## Supplementary material for "Cell type diversity in a developing octopus brain": Supplementary Data 1.gtf (part 183 of 491)

```
NC_043002.1	Gnomon	CDS	67683730	67683839	.	-	0	gene_id "LOC115213466"; db_xref "GeneID:115213466"; gbkey "CDS"; gene "LOC115213466"; ID ""; gene_name "LOC115213466"; transcript_id "XM_029782449.2"; product "zinc finger CCCH domain-containing protein 14 isoform X1"; protein_id "XP_029638309.1"; exon_number "15";
NC_043002.1	Gnomon	CDS	67685540	67685652	.	-	2	gene_id "LOC115213466"; db_xref "GeneID:115213466"; gbkey "CDS"; gene "LOC115213466"; ID ""; gene_name "LOC115213466"; transcript_id "XM_029782449.2"; product "zinc finger CCCH domain-containing protein 14 isoform X1"; protein_id "XP_029638309.1"; exon_number "14";
NC_043002.1	Gnomon	CDS	67686659	67686801	.	-	1	gene_id "LOC115213466"; db_xref "GeneID:115213466"; gbkey "CDS"; gene "LOC115213466"; ID ""; gene_name "LOC115213466"; transcript_id "XM_029782449.2"; product "zinc finger CCCH domain-containing protein 14 isoform X1"; protein_id "XP_029638309.1"; exon_number "13";
NC_043002.1	Gnomon	CDS	67688558	67688678	.	-	2	gene_id "LOC115213466"; db_xref "GeneID:115213466"; gbkey "CDS"; gene "LOC115213466"; ID ""; gene_name "LOC115213466"; transcript_id "XM_029782449.2"; product "zinc finger CCCH domain-containing protein 14 isoform X1"; protein_id "XP_029638309.1"; exon_number "12";
NC_043002.1	Gnomon	CDS	67689354	67689538	.	-	1	gene_id "LOC115213466"; db_xref "GeneID:115213466"; gbkey "CDS"; gene "LOC115213466"; ID ""; gene_name "LOC115213466"; transcript_id "XM_029782449.2"; product "zinc finger CCCH domain-containing protein 14 isoform X1"; protein_id "XP_029638309.1"; exon_number "11";
NC_043002.1	Gnomon	CDS	67690660	67690891	.	-	2	gene_id "LOC115213466"; db_xref "GeneID:115213466"; gbkey "CDS"; gene "LOC115213466"; ID ""; gene_name "LOC115213466"; transcript_id "XM_029782449.2"; product "zinc finger CCCH domain-containing protein 14 isoform X1"; protein_id "XP_029638309.1"; exon_number "10";
NC_043002.1	Gnomon	CDS	67692984	67693145	.	-	2	gene_id "LOC115213466"; db_xref "GeneID:115213466"; gbkey "CDS"; gene "LOC115213466"; ID ""; gene_name "LOC115213466"; transcript_id "XM_029782449.2"; product "zinc finger CCCH domain-containing protein 14 isoform X1"; protein_id "XP_029638309.1"; exon_number "9";
NC_043002.1	Gnomon	CDS	67695124	67695224	.	-	1	gene_id "LOC115213466"; db_xref "GeneID:115213466"; gbkey "CDS"; gene "LOC115213466"; ID ""; gene_name "LOC115213466"; transcript_id "XM_029782449.2"; product "zinc finger CCCH domain-containing protein 14 isoform X1"; protein_id "XP_029638309.1"; exon_number "8";
NC_043002.1	Gnomon	CDS	67697899	67698035	.	-	0	gene_id "LOC115213466"; db_xref "GeneID:115213466"; gbkey "CDS"; gene "LOC115213466"; ID ""; gene_name "LOC115213466"; transcript_id "XM_029782449.2"; product "zinc finger CCCH domain-containing protein 14 isoform X1"; protein_id "XP_029638309.1"; exon_number "7";
NC_043002.1	Gnomon	CDS	67698347	67698753	.	-	2	gene_id "LOC115213466"; db_xref "GeneID:115213466"; gbkey "CDS"; gene "LOC115213466"; ID ""; gene_name "LOC115213466"; transcript_id "XM_029782449.2"; product "zinc finger CCCH domain-containing protein 14 isoform X1"; protein_id "XP_029638309.1"; exon_number "6";
NC_043002.1	Gnomon	CDS	67699967	67700098	.	-	2	gene_id "LOC115213466"; db_xref "GeneID:115213466"; gbkey "CDS"; gene "LOC115213466"; ID ""; gene_name "LOC115213466"; transcript_id "XM_029782449.2"; product "zinc finger CCCH domain-containing protein 14 isoform X1"; protein_id "XP_029638309.1"; exon_number "5";
NC_043002.1	Gnomon	CDS	67702697	67702737	.	-	1	gene_id "LOC115213466"; db_xref "GeneID:115213466"; gbkey "CDS"; gene "LOC115213466"; ID ""; gene_name "LOC115213466"; transcript_id "XM_029782449.2"; product "zinc finger CCCH domain-containing protein 14 isoform X1"; protein_id "XP_029638309.1"; exon_number "4";
NC_043002.1	Gnomon	CDS	67704422	67704536	.	-	2	gene_id "LOC115213466"; db_xref "GeneID:115213466"; gbkey "CDS"; gene "LOC115213466"; ID ""; gene_name "LOC115213466"; transcript_id "XM_029782449.2"; product "zinc finger CCCH domain-containing protein 14 isoform X1"; protein_id "XP_029638309.1"; exon_number "3";
NC_043002.1	Gnomon	CDS	67709149	67709191	.	-	0	gene_id "LOC115213466"; db_xref "GeneID:115213466"; gbkey "CDS"; gene "LOC115213466"; ID ""; gene_name "LOC115213466"; transcript_id "XM_029782449.2"; product "zinc finger CCCH domain-containing protein 14 isoform X1"; protein_id "XP_029638309.1"; exon_number "2";
NC_043002.1	Gnomon	CDS	67710296	67710331	.	-	0	gene_id "LOC115213466"; db_xref "GeneID:115213466"; gbkey "CDS"; gene "LOC115213466"; ID ""; gene_name "LOC115213466"; transcript_id "XM_029782449.2"; product "zinc finger CCCH domain-containing protein 14 isoform X1"; protein_id "XP_029638309.1"; exon_number "1";
NC_043002.1	Gnomon	exon	67669398	67670095	.	-	.	gene_id "LOC115213466"; db_xref "GeneID:115213466"; gbkey "mRNA"; gene "LOC115213466"; ID ""; gene_name "LOC115213466"; transcript_id "XM_029782449.2"; product "zinc finger CCCH domain-containing protein 14, transcript variant X1"; exon_number "17"; model_evidence "Supporting evidence includes similarity to: 3 Proteins, and 100% coverage of the annotated genomic feature by RNAseq alignments, including 43 samples with support for all annotated introns";
NC_043002.1	Gnomon	exon	67675368	67675460	.	-	.	gene_id "LOC115213466"; db_xref "GeneID:115213466"; gbkey "mRNA"; gene "LOC115213466"; ID ""; gene_name "LOC115213466"; transcript_id "XM_029782449.2"; product "zinc finger CCCH domain-containing protein 14, transcript variant X1"; exon_number "16"; model_evidence "Supporting evidence includes similarity to: 3 Proteins, and 100% coverage of the annotated genomic feature by RNAseq alignments, including 43 samples with support for all annotated introns";
NC_043002.1	Gnomon	exon	67683730	67683839	.	-	.	gene_id "LOC115213466"; db_xref "GeneID:115213466"; gbkey "mRNA"; gene "LOC115213466"; ID ""; gene_name "LOC115213466"; transcript_id "XM_029782449.2"; product "zinc finger CCCH domain-containing protein 14, transcript variant X1"; exon_number "15"; model_evidence "Supporting evidence includes similarity to: 3 Proteins, and 100% coverage of the annotated genomic feature by RNAseq alignments, including 43 samples with support for all annotated introns";
NC_043002.1	Gnomon	exon	67685540	67685652	.	-	.	gene_id "LOC115213466"; db_xref "GeneID:115213466"; gbkey "mRNA"; gene "LOC115213466"; ID ""; gene_name "LOC115213466"; transcript_id "XM_029782449.2"; product "zinc finger CCCH domain-containing protein 14, transcript variant X1"; exon_number "14"; model_evidence "Supporting evidence includes similarity to: 3 Proteins, and 100% coverage of the annotated genomic feature by RNAseq alignments, including 43 samples with support for all annotated introns";
NC_043002.1	Gnomon	exon	67686659	67686801	.	-	.	gene_id "LOC115213466"; db_xref "GeneID:115213466"; gbkey "mRNA"; gene "LOC115213466"; ID ""; gene_name "LOC115213466"; transcript_id "XM_029782449.2"; product "zinc finger CCCH domain-containing protein 14, transcript variant X1"; exon_number "13"; model_evidence "Supporting evidence includes similarity to: 3 Proteins, and 100% coverage of the annotated genomic feature by RNAseq alignments, including 43 samples with support for all annotated introns";
NC_043002.1	Gnomon	exon	67688558	67688678	.	-	.	gene_id "LOC115213466"; db_xref "GeneID:115213466"; gbkey "mRNA"; gene "LOC115213466"; ID ""; gene_name "LOC115213466"; transcript_id "XM_029782449.2"; product "zinc finger CCCH domain-containing protein 14, transcript variant X1"; exon_number "12"; model_evidence "Supporting evidence includes similarity to: 3 Proteins, and 100% coverage of the annotated genomic feature by RNAseq alignments, including 43 samples with support for all annotated introns";
NC_043002.1	Gnomon	exon	67689354	67689538	.	-	.	gene_id "LOC115213466"; db_xref "GeneID:115213466"; gbkey "mRNA"; gene "LOC115213466"; ID ""; gene_name "LOC115213466"; transcript_id "XM_029782449.2"; product "zinc finger CCCH domain-containing protein 14, transcript variant X1"; exon_number "11"; model_evidence "Supporting evidence includes similarity to: 3 Proteins, and 100% coverage of the annotated genomic feature by RNAseq alignments, including 43 samples with support for all annotated introns";
NC_043002.1	Gnomon	exon	67690660	67690891	.	-	.	gene_id "LOC115213466"; db_xref "GeneID:115213466"; gbkey "mRNA"; gene "LOC115213466"; ID ""; gene_name "LOC115213466"; transcript_id "XM_029782449.2"; product "zinc finger CCCH domain-containing protein 14, transcript variant X1"; exon_number "10"; model_evidence "Supporting evidence includes similarity to: 3 Proteins, and 100% coverage of the annotated genomic feature by RNAseq alignments, including 43 samples with support for all annotated introns";
NC_043002.1	Gnomon	exon	67692984	67693145	.	-	.	gene_id "LOC115213466"; db_xref "GeneID:115213466"; gbkey "mRNA"; gene "LOC115213466"; ID ""; gene_name "LOC115213466"; transcript_id "XM_029782449.2"; product "zinc finger CCCH domain-containing protein 14, transcript variant X1"; exon_number "9"; model_evidence "Supporting evidence includes similarity to: 3 Proteins, and 100% coverage of the annotated genomic feature by RNAseq alignments, including 43 samples with support for all annotated introns";
NC_043002.1	Gnomon	exon	67695124	67695224	.	-	.	gene_id "LOC115213466"; db_xref "GeneID:115213466"; gbkey "mRNA"; gene "LOC115213466"; ID ""; gene_name "LOC115213466"; transcript_id "XM_029782449.2"; product "zinc finger CCCH domain-containing protein 14, transcript variant X1"; exon_number "8"; model_evidence "Supporting evidence includes similarity to: 3 Proteins, and 100% coverage of the annotated genomic feature by RNAseq alignments, including 43 samples with support for all annotated introns";
NC_043002.1	Gnomon	exon	67697899	67698035	.	-	.	gene_id "LOC115213466"; db_xref "GeneID:115213466"; gbkey "mRNA"; gene "LOC115213466"; ID ""; gene_name "LOC115213466"; transcript_id "XM_029782449.2"; product "zinc finger CCCH domain-containing protein 14, transcript variant X1"; exon_number "7"; model_evidence "Supporting evidence includes similarity to: 3 Proteins, and 100% coverage of the annotated genomic feature by RNAseq alignments, including 43 samples with support for all annotated introns";
NC_043002.1	Gnomon	exon	67698347	67698753	.	-	.	gene_id "LOC115213466"; db_xref "GeneID:115213466"; gbkey "mRNA"; gene "LOC115213466"; ID ""; gene_name "LOC115213466"; transcript_id "XM_029782449.2"; product "zinc finger CCCH domain-containing protein 14, transcript variant X1"; exon_number "6"; model_evidence "Supporting evidence includes similarity to: 3 Proteins, and 100% coverage of the annotated genomic feature by RNAseq alignments, including 43 samples with support for all annotated introns";
NC_043002.1	Gnomon	exon	67699967	67700098	.	-	.	gene_id "LOC115213466"; db_xref "GeneID:115213466"; gbkey "mRNA"; gene "LOC115213466"; ID ""; gene_name "LOC115213466"; transcript_id "XM_029782449.2"; product "zinc finger CCCH domain-containing protein 14, transcript variant X1"; exon_number "5"; model_evidence "Supporting evidence includes similarity to: 3 Proteins, and 100% coverage of the annotated genomic feature by RNAseq alignments, including 43 samples with support for all annotated introns";
NC_043002.1	Gnomon	exon	67702697	67702737	.	-	.	gene_id "LOC115213466"; db_xref "GeneID:115213466"; gbkey "mRNA"; gene "LOC115213466"; ID ""; gene_name "LOC115213466"; transcript_id "XM_029782449.2"; product "zinc finger CCCH domain-containing protein 14, transcript variant X1"; exon_number "4"; model_evidence "Supporting evidence includes similarity to: 3 Proteins, and 100% coverage of the annotated genomic feature by RNAseq alignments, including 43 samples with support for all annotated introns";
NC_043002.1	Gnomon	exon	67704422	67704536	.	-	.	gene_id "LOC115213466"; db_xref "GeneID:115213466"; gbkey "mRNA"; gene "LOC115213466"; ID ""; gene_name "LOC115213466"; transcript_id "XM_029782449.2"; product "zinc finger CCCH domain-containing protein 14, transcript variant X1"; exon_number "3"; model_evidence "Supporting evidence includes similarity to: 3 Proteins, and 100% coverage of the annotated genomic feature by RNAseq alignments, including 43 samples with support for all annotated introns";
NC_043002.1	Gnomon	exon	67709149	67709191	.	-	.	gene_id "LOC115213466"; db_xref "GeneID:115213466"; gbkey "mRNA"; gene "LOC115213466"; ID ""; gene_name "LOC115213466"; transcript_id "XM_029782449.2"; product "zinc finger CCCH domain-containing protein 14, transcript variant X1"; exon_number "2"; model_evidence "Supporting evidence includes similarity to: 3 Proteins, and 100% coverage of the annotated genomic feature by RNAseq alignments, including 43 samples with support for all annotated introns";
NC_043002.1	Gnomon	exon	67710296	67710426	.	-	.	gene_id "LOC115213466"; db_xref "GeneID:115213466"; gbkey "mRNA"; gene "LOC115213466"; ID ""; gene_name "LOC115213466"; transcript_id "XM_029782449.2"; product "zinc finger CCCH domain-containing protein 14, transcript variant X1"; exon_number "1"; model_evidence "Supporting evidence includes similarity to: 3 Proteins, and 100% coverage of the annotated genomic feature by RNAseq alignments, including 43 samples with support for all annotated introns";
NC_043002.1	Gnomon	start_codon	67710329	67710331	.	-	0	gene_id "LOC115213466"; db_xref "GeneID:115213466"; gbkey "CDS"; gene "LOC115213466"; ID ""; gene_name "LOC115213466"; transcript_id "XM_029782449.2"; product "zinc finger CCCH domain-containing protein 14 isoform X1"; protein_id "XP_029638309.1"; exon_number "1";
NC_043002.1	Gnomon	stop_codon	67675376	67675378	.	-	0	gene_id "LOC115213466"; db_xref "GeneID:115213466"; gbkey "CDS"; gene "LOC115213466"; ID ""; gene_name "LOC115213466"; transcript_id "XM_029782449.2"; product "zinc finger CCCH domain-containing protein 14 isoform X1"; protein_id "XP_029638309.1"; exon_number "16";
NC_043002.1	Gnomon	transcript	67669397	67710426	.	-	.	gene_id "LOC115213466"; ID "XM_029782450.2"; gene_name "LOC115213466"; transcript_id "XM_029782450.2";
NC_043002.1	Gnomon	CDS	67670080	67670095	.	-	1	gene_id "LOC115213466"; db_xref "GeneID:115213466"; gbkey "CDS"; gene "LOC115213466"; ID ""; gene_name "LOC115213466"; transcript_id "XM_029782450.2"; product "zinc finger CCCH domain-containing protein 14 isoform X2"; protein_id "XP_029638310.1"; exon_number "16";
NC_043002.1	Gnomon	CDS	67683730	67683839	.	-	0	gene_id "LOC115213466"; db_xref "GeneID:115213466"; gbkey "CDS"; gene "LOC115213466"; ID ""; gene_name "LOC115213466"; transcript_id "XM_029782450.2"; product "zinc finger CCCH domain-containing protein 14 isoform X2"; protein_id "XP_029638310.1"; exon_number "15";
NC_043002.1	Gnomon	CDS	67685540	67685652	.	-	2	gene_id "LOC115213466"; db_xref "GeneID:115213466"; gbkey "CDS"; gene "LOC115213466"; ID ""; gene_name "LOC115213466"; transcript_id "XM_029782450.2"; product "zinc finger CCCH domain-containing protein 14 isoform X2"; protein_id "XP_029638310.1"; exon_number "14";
NC_043002.1	Gnomon	CDS	67686659	67686801	.	-	1	gene_id "LOC115213466"; db_xref "GeneID:115213466"; gbkey "CDS"; gene "LOC115213466"; ID ""; gene_name "LOC115213466"; transcript_id "XM_029782450.2"; product "zinc finger CCCH domain-containing protein 14 isoform X2"; protein_id "XP_029638310.1"; exon_number "13";
NC_043002.1	Gnomon	CDS	67688558	67688678	.	-	2	gene_id "LOC115213466"; db_xref "GeneID:115213466"; gbkey "CDS"; gene "LOC115213466"; ID ""; gene_name "LOC115213466"; transcript_id "XM_029782450.2"; product "zinc finger CCCH domain-containing protein 14 isoform X2"; protein_id "XP_029638310.1"; exon_number "12";
NC_043002.1	Gnomon	CDS	67689354	67689538	.	-	1	gene_id "LOC115213466"; db_xref "GeneID:115213466"; gbkey "CDS"; gene "LOC115213466"; ID ""; gene_name "LOC115213466"; transcript_id "XM_029782450.2"; product "zinc finger CCCH domain-containing protein 14 isoform X2"; protein_id "XP_029638310.1"; exon_number "11";
NC_043002.1	Gnomon	CDS	67690660	67690891	.	-	2	gene_id "LOC115213466"; db_xref "GeneID:115213466"; gbkey "CDS"; gene "LOC115213466"; ID ""; gene_name "LOC115213466"; transcript_id "XM_029782450.2"; product "zinc finger CCCH domain-containing protein 14 isoform X2"; protein_id "XP_029638310.1"; exon_number "10";
NC_043002.1	Gnomon	CDS	67692984	67693145	.	-	2	gene_id "LOC115213466"; db_xref "GeneID:115213466"; gbkey "CDS"; gene "LOC115213466"; ID ""; gene_name "LOC115213466"; transcript_id "XM_029782450.2"; product "zinc finger CCCH domain-containing protein 14 isoform X2"; protein_id "XP_029638310.1"; exon_number "9";
NC_043002.1	Gnomon	CDS	67695124	67695224	.	-	1	gene_id "LOC115213466"; db_xref "GeneID:115213466"; gbkey "CDS"; gene "LOC115213466"; ID ""; gene_name "LOC115213466"; transcript_id "XM_029782450.2"; product "zinc finger CCCH domain-containing protein 14 isoform X2"; protein_id "XP_029638310.1"; exon_number "8";
NC_043002.1	Gnomon	CDS	67697899	67698035	.	-	0	gene_id "LOC115213466"; db_xref "GeneID:115213466"; gbkey "CDS"; gene "LOC115213466"; ID ""; gene_name "LOC115213466"; transcript_id "XM_029782450.2"; product "zinc finger CCCH domain-containing protein 14 isoform X2"; protein_id "XP_029638310.1"; exon_number "7";
NC_043002.1	Gnomon	CDS	67698347	67698753	.	-	2	gene_id "LOC115213466"; db_xref "GeneID:115213466"; gbkey "CDS"; gene "LOC115213466"; ID ""; gene_name "LOC115213466"; transcript_id "XM_029782450.2"; product "zinc finger CCCH domain-containing protein 14 isoform X2"; protein_id "XP_029638310.1"; exon_number "6";
NC_043002.1	Gnomon	CDS	67699967	67700098	.	-	2	gene_id "LOC115213466"; db_xref "GeneID:115213466"; gbkey "CDS"; gene "LOC115213466"; ID ""; gene_name "LOC115213466"; transcript_id "XM_029782450.2"; product "zinc finger CCCH domain-containing protein 14 isoform X2"; protein_id "XP_029638310.1"; exon_number "5";
NC_043002.1	Gnomon	CDS	67702697	67702737	.	-	1	gene_id "LOC115213466"; db_xref "GeneID:115213466"; gbkey "CDS"; gene "LOC115213466"; ID ""; gene_name "LOC115213466"; transcript_id "XM_029782450.2"; product "zinc finger CCCH domain-containing protein 14 isoform X2"; protein_id "XP_029638310.1"; exon_number "4";
NC_043002.1	Gnomon	CDS	67704422	67704536	.	-	2	gene_id "LOC115213466"; db_xref "GeneID:115213466"; gbkey "CDS"; gene "LOC115213466"; ID ""; gene_name "LOC115213466"; transcript_id "XM_029782450.2"; product "zinc finger CCCH domain-containing protein 14 isoform X2"; protein_id "XP_029638310.1"; exon_number "3";
NC_043002.1	Gnomon	CDS	67709149	67709191	.	-	0	gene_id "LOC115213466"; db_xref "GeneID:115213466"; gbkey "CDS"; gene "LOC115213466"; ID ""; gene_name "LOC115213466"; transcript_id "XM_029782450.2"; product "zinc finger CCCH domain-containing protein 14 isoform X2"; protein_id "XP_029638310.1"; exon_number "2";
NC_043002.1	Gnomon	CDS	67710296	67710331	.	-	0	gene_id "LOC115213466"; db_xref "GeneID:115213466"; gbkey "CDS"; gene "LOC115213466"; ID ""; gene_name "LOC115213466"; transcript_id "XM_029782450.2"; product "zinc finger CCCH domain-containing protein 14 isoform X2"; protein_id "XP_029638310.1"; exon_number "1";
NC_043002.1	Gnomon	exon	67669397	67670095	.	-	.	gene_id "LOC115213466"; db_xref "GeneID:115213466"; gbkey "mRNA"; gene "LOC115213466"; ID ""; gene_name "LOC115213466"; transcript_id "XM_029782450.2"; product "zinc finger CCCH domain-containing protein 14, transcript variant X2"; exon_number "16"; model_evidence "Supporting evidence includes similarity to: 3 Proteins, and 100% coverage of the annotated genomic feature by RNAseq alignments, including 10 samples with support for all annotated introns";
NC_043002.1	Gnomon	exon	67683730	67683839	.	-	.	gene_id "LOC115213466"; db_xref "GeneID:115213466"; gbkey "mRNA"; gene "LOC115213466"; ID ""; gene_name "LOC115213466"; transcript_id "XM_029782450.2"; product "zinc finger CCCH domain-containing protein 14, transcript variant X2"; exon_number "15"; model_evidence "Supporting evidence includes similarity to: 3 Proteins, and 100% coverage of the annotated genomic feature by RNAseq alignments, including 10 samples with support for all annotated introns";
NC_043002.1	Gnomon	exon	67685540	67685652	.	-	.	gene_id "LOC115213466"; db_xref "GeneID:115213466"; gbkey "mRNA"; gene "LOC115213466"; ID ""; gene_name "LOC115213466"; transcript_id "XM_029782450.2"; product "zinc finger CCCH domain-containing protein 14, transcript variant X2"; exon_number "14"; model_evidence "Supporting evidence includes similarity to: 3 Proteins, and 100% coverage of the annotated genomic feature by RNAseq alignments, including 10 samples with support for all annotated introns";
NC_043002.1	Gnomon	exon	67686659	67686801	.	-	.	gene_id "LOC115213466"; db_xref "GeneID:115213466"; gbkey "mRNA"; gene "LOC115213466"; ID ""; gene_name "LOC115213466"; transcript_id "XM_029782450.2"; product "zinc finger CCCH domain-containing protein 14, transcript variant X2"; exon_number "13"; model_evidence "Supporting evidence includes similarity to: 3 Proteins, and 100% coverage of the annotated genomic feature by RNAseq alignments, including 10 samples with support for all annotated introns";
NC_043002.1	Gnomon	exon	67688558	67688678	.	-	.	gene_id "LOC115213466"; db_xref "GeneID:115213466"; gbkey "mRNA"; gene "LOC115213466"; ID ""; gene_name "LOC115213466"; transcript_id "XM_029782450.2"; product "zinc finger CCCH domain-containing protein 14, transcript variant X2"; exon_number "12"; model_evidence "Supporting evidence includes similarity to: 3 Proteins, and 100% coverage of the annotated genomic feature by RNAseq alignments, including 10 samples with support for all annotated introns";
NC_043002.1	Gnomon	exon	67689354	67689538	.	-	.	gene_id "LOC115213466"; db_xref "GeneID:115213466"; gbkey "mRNA"; gene "LOC115213466"; ID ""; gene_name "LOC115213466"; transcript_id "XM_029782450.2"; product "zinc finger CCCH domain-containing protein 14, transcript variant X2"; exon_number "11"; model_evidence "Supporting evidence includes similarity to: 3 Proteins, and 100% coverage of the annotated genomic feature by RNAseq alignments, including 10 samples with support for all annotated introns";
NC_043002.1	Gnomon	exon	67690660	67690891	.	-	.	gene_id "LOC115213466"; db_xref "GeneID:115213466"; gbkey "mRNA"; gene "LOC115213466"; ID ""; gene_name "LOC115213466"; transcript_id "XM_029782450.2"; product "zinc finger CCCH domain-containing protein 14, transcript variant X2"; exon_number "10"; model_evidence "Supporting evidence includes similarity to: 3 Proteins, and 100% coverage of the annotated genomic feature by RNAseq alignments, including 10 samples with support for all annotated introns";
NC_043002.1	Gnomon	exon	67692984	67693145	.	-	.	gene_id "LOC115213466"; db_xref "GeneID:115213466"; gbkey "mRNA"; gene "LOC115213466"; ID ""; gene_name "LOC115213466"; transcript_id "XM_029782450.2"; product "zinc finger CCCH domain-containing protein 14, transcript variant X2"; exon_number "9"; model_evidence "Supporting evidence includes similarity to: 3 Proteins, and 100% coverage of the annotated genomic feature by RNAseq alignments, including 10 samples with support for all annotated introns";
NC_043002.1	Gnomon	exon	67695124	67695224	.	-	.	gene_id "LOC115213466"; db_xref "GeneID:115213466"; gbkey "mRNA"; gene "LOC115213466"; ID ""; gene_name "LOC115213466"; transcript_id "XM_029782450.2"; product "zinc finger CCCH domain-containing protein 14, transcript variant X2"; exon_number "8"; model_evidence "Supporting evidence includes similarity to: 3 Proteins, and 100% coverage of the annotated genomic feature by RNAseq alignments, including 10 samples with support for all annotated introns";
NC_043002.1	Gnomon	exon	67697899	67698035	.	-	.	gene_id "LOC115213466"; db_xref "GeneID:115213466"; gbkey "mRNA"; gene "LOC115213466"; ID ""; gene_name "LOC115213466"; transcript_id "XM_029782450.2"; product "zinc finger CCCH domain-containing protein 14, transcript variant X2"; exon_number "7"; model_evidence "Supporting evidence includes similarity to: 3 Proteins, and 100% coverage of the annotated genomic feature by RNAseq alignments, including 10 samples with support for all annotated introns";
NC_043002.1	Gnomon	exon	67698347	67698753	.	-	.	gene_id "LOC115213466"; db_xref "GeneID:115213466"; gbkey "mRNA"; gene "LOC115213466"; ID ""; gene_name "LOC115213466"; transcript_id "XM_029782450.2"; product "zinc finger CCCH domain-containing protein 14, transcript variant X2"; exon_number "6"; model_evidence "Supporting evidence includes similarity to: 3 Proteins, and 100% coverage of the annotated genomic feature by RNAseq alignments, including 10 samples with support for all annotated introns";
NC_043002.1	Gnomon	exon	67699967	67700098	.	-	.	gene_id "LOC115213466"; db_xref "GeneID:115213466"; gbkey "mRNA"; gene "LOC115213466"; ID ""; gene_name "LOC115213466"; transcript_id "XM_029782450.2"; product "zinc finger CCCH domain-containing protein 14, transcript variant X2"; exon_number "5"; model_evidence "Supporting evidence includes similarity to: 3 Proteins, and 100% coverage of the annotated genomic feature by RNAseq alignments, including 10 samples with support for all annotated introns";
NC_043002.1	Gnomon	exon	67702697	67702737	.	-	.	gene_id "LOC115213466"; db_xref "GeneID:115213466"; gbkey "mRNA"; gene "LOC115213466"; ID ""; gene_name "LOC115213466"; transcript_id "XM_029782450.2"; product "zinc finger CCCH domain-containing protein 14, transcript variant X2"; exon_number "4"; model_evidence "Supporting evidence includes similarity to: 3 Proteins, and 100% coverage of the annotated genomic feature by RNAseq alignments, including 10 samples with support for all annotated introns";
NC_043002.1	Gnomon	exon	67704422	67704536	.	-	.	gene_id "LOC115213466"; db_xref "GeneID:115213466"; gbkey "mRNA"; gene "LOC115213466"; ID ""; gene_name "LOC115213466"; transcript_id "XM_029782450.2"; product "zinc finger CCCH domain-containing protein 14, transcript variant X2"; exon_number "3"; model_evidence "Supporting evidence includes similarity to: 3 Proteins, and 100% coverage of the annotated genomic feature by RNAseq alignments, including 10 samples with support for all annotated introns";
NC_043002.1	Gnomon	exon	67709149	67709191	.	-	.	gene_id "LOC115213466"; db_xref "GeneID:115213466"; gbkey "mRNA"; gene "LOC115213466"; ID ""; gene_name "LOC115213466"; transcript_id "XM_029782450.2"; product "zinc finger CCCH domain-containing protein 14, transcript variant X2"; exon_number "2"; model_evidence "Supporting evidence includes similarity to: 3 Proteins, and 100% coverage of the annotated genomic feature by RNAseq alignments, including 10 samples with support for all annotated introns";
NC_043002.1	Gnomon	exon	67710296	67710426	.	-	.	gene_id "LOC115213466"; db_xref "GeneID:115213466"; gbkey "mRNA"; gene "LOC115213466"; ID ""; gene_name "LOC115213466"; transcript_id "XM_029782450.2"; product "zinc finger CCCH domain-containing protein 14, transcript variant X2"; exon_number "1"; model_evidence "Supporting evidence includes similarity to: 3 Proteins, and 100% coverage of the annotated genomic feature by RNAseq alignments, including 10 samples with support for all annotated introns";
NC_043002.1	Gnomon	start_codon	67710329	67710331	.	-	0	gene_id "LOC115213466"; db_xref "GeneID:115213466"; gbkey "CDS"; gene "LOC115213466"; ID ""; gene_name "LOC115213466"; transcript_id "XM_029782450.2"; product "zinc finger CCCH domain-containing protein 14 isoform X2"; protein_id "XP_029638310.1"; exon_number "1";
NC_043002.1	Gnomon	stop_codon	67670077	67670079	.	-	0	gene_id "LOC115213466"; db_xref "GeneID:115213466"; gbkey "CDS"; gene "LOC115213466"; ID ""; gene_name "LOC115213466"; transcript_id "XM_029782450.2"; product "zinc finger CCCH domain-containing protein 14 isoform X2"; protein_id "XP_029638310.1"; exon_number "16";
NC_043002.1	Gnomon	gene	43411868	43637237	.	+	.	gene_id "LOC115213467"; db_xref "GeneID:115213467"; gbkey "Gene"; gene "LOC115213467"; gene_biotype "protein_coding"; ID ""; gene_name "LOC115213467";
NC_043002.1	Gnomon~FLAMseq	transcript	43411868	43637237	.	+	.	gene_id "LOC115213467"; ID "XM_029782452.2"; gene_name "LOC115213467"; transcript_id "FLAMseq_ext~XM_029782452.2"; three_prime_ext "36480";
NC_043002.1	Gnomon~FLAMseq	exon	43411868	43412397	.	+	.	gene_id "LOC115213467"; db_xref "GeneID:115213467"; gbkey "mRNA"; gene "LOC115213467"; ID ""; gene_name "LOC115213467"; transcript_id "FLAMseq_ext~XM_029782452.2"; product "b(0,+)-type amino acid transporter 1"; exon_number "1"; model_evidence "Supporting evidence includes similarity to: 5 Proteins, and 100% coverage of the annotated genomic feature by RNAseq alignments, including 41 samples with support for all annotated introns";
NC_043002.1	Gnomon~FLAMseq	exon	43468724	43468825	.	+	.	gene_id "LOC115213467"; db_xref "GeneID:115213467"; gbkey "mRNA"; gene "LOC115213467"; ID ""; gene_name "LOC115213467"; transcript_id "FLAMseq_ext~XM_029782452.2"; product "b(0,+)-type amino acid transporter 1"; exon_number "2"; model_evidence "Supporting evidence includes similarity to: 5 Proteins, and 100% coverage of the annotated genomic feature by RNAseq alignments, including 41 samples with support for all annotated introns";
NC_043002.1	Gnomon~FLAMseq	exon	43472228	43472491	.	+	.	gene_id "LOC115213467"; db_xref "GeneID:115213467"; gbkey "mRNA"; gene "LOC115213467"; ID ""; gene_name "LOC115213467"; transcript_id "FLAMseq_ext~XM_029782452.2"; product "b(0,+)-type amino acid transporter 1"; exon_number "3"; model_evidence "Supporting evidence includes similarity to: 5 Proteins, and 100% coverage of the annotated genomic feature by RNAseq alignments, including 41 samples with support for all annotated introns";
NC_043002.1	Gnomon~FLAMseq	exon	43481714	43481839	.	+	.	gene_id "LOC115213467"; db_xref "GeneID:115213467"; gbkey "mRNA"; gene "LOC115213467"; ID ""; gene_name "LOC115213467"; transcript_id "FLAMseq_ext~XM_029782452.2"; product "b(0,+)-type amino acid transporter 1"; exon_number "4"; model_evidence "Supporting evidence includes similarity to: 5 Proteins, and 100% coverage of the annotated genomic feature by RNAseq alignments, including 41 samples with support for all annotated introns";
NC_043002.1	Gnomon~FLAMseq	exon	43515362	43515461	.	+	.	gene_id "LOC115213467"; db_xref "GeneID:115213467"; gbkey "mRNA"; gene "LOC115213467"; ID ""; gene_name "LOC115213467"; transcript_id "FLAMseq_ext~XM_029782452.2"; product "b(0,+)-type amino acid transporter 1"; exon_number "5"; model_evidence "Supporting evidence includes similarity to: 5 Proteins, and 100% coverage of the annotated genomic feature by RNAseq alignments, including 41 samples with support for all annotated introns";
NC_043002.1	Gnomon~FLAMseq	exon	43524671	43524715	.	+	.	gene_id "LOC115213467"; db_xref "GeneID:115213467"; gbkey "mRNA"; gene "LOC115213467"; ID ""; gene_name "LOC115213467"; transcript_id "FLAMseq_ext~XM_029782452.2"; product "b(0,+)-type amino acid transporter 1"; exon_number "6"; model_evidence "Supporting evidence includes similarity to: 5 Proteins, and 100% coverage of the annotated genomic feature by RNAseq alignments, including 41 samples with support for all annotated introns";
NC_043002.1	Gnomon~FLAMseq	exon	43541619	43541742	.	+	.	gene_id "LOC115213467"; db_xref "GeneID:115213467"; gbkey "mRNA"; gene "LOC115213467"; ID ""; gene_name "LOC115213467"; transcript_id "FLAMseq_ext~XM_029782452.2"; product "b(0,+)-type amino acid transporter 1"; exon_number "7"; model_evidence "Supporting evidence includes similarity to: 5 Proteins, and 100% coverage of the annotated genomic feature by RNAseq alignments, including 41 samples with support for all annotated introns";
NC_043002.1	Gnomon~FLAMseq	exon	43555294	43555397	.	+	.	gene_id "LOC115213467"; db_xref "GeneID:115213467"; gbkey "mRNA"; gene "LOC115213467"; ID ""; gene_name "LOC115213467"; transcript_id "FLAMseq_ext~XM_029782452.2"; product "b(0,+)-type amino acid transporter 1"; exon_number "8"; model_evidence "Supporting evidence includes similarity to: 5 Proteins, and 100% coverage of the annotated genomic feature by RNAseq alignments, including 41 samples with support for all annotated introns";
NC_043002.1	Gnomon~FLAMseq	exon	43594262	43594358	.	+	.	gene_id "LOC115213467"; db_xref "GeneID:115213467"; gbkey "mRNA"; gene "LOC115213467"; ID ""; gene_name "LOC115213467"; transcript_id "FLAMseq_ext~XM_029782452.2"; product "b(0,+)-type amino acid transporter 1"; exon_number "9"; model_evidence "Supporting evidence includes similarity to: 5 Proteins, and 100% coverage of the annotated genomic feature by RNAseq alignments, including 41 samples with support for all annotated introns";
NC_043002.1	Gnomon~FLAMseq	exon	43595196	43595345	.	+	.	gene_id "LOC115213467"; db_xref "GeneID:115213467"; gbkey "mRNA"; gene "LOC115213467"; ID ""; gene_name "LOC115213467"; transcript_id "FLAMseq_ext~XM_029782452.2"; product "b(0,+)-type amino acid transporter 1"; exon_number "10"; model_evidence "Supporting evidence includes similarity to: 5 Proteins, and 100% coverage of the annotated genomic feature by RNAseq alignments, including 41 samples with support for all annotated introns";
NC_043002.1	Gnomon~FLAMseq	exon	43597902	43598070	.	+	.	gene_id "LOC115213467"; db_xref "GeneID:115213467"; gbkey "mRNA"; gene "LOC115213467"; ID ""; gene_name "LOC115213467"; transcript_id "FLAMseq_ext~XM_029782452.2"; product "b(0,+)-type amino acid transporter 1"; exon_number "11"; model_evidence "Supporting evidence includes similarity to: 5 Proteins, and 100% coverage of the annotated genomic feature by RNAseq alignments, including 41 samples with support for all annotated introns";
NC_043002.1	Gnomon~FLAMseq	exon	43600560	43600757	.	+	.	gene_id "LOC115213467"; db_xref "GeneID:115213467"; gbkey "mRNA"; gene "LOC115213467"; ID ""; gene_name "LOC115213467"; transcript_id "FLAMseq_ext~XM_029782452.2"; product "b(0,+)-type amino acid transporter 1"; exon_number "12"; model_evidence "Supporting evidence includes similarity to: 5 Proteins, and 100% coverage of the annotated genomic feature by RNAseq alignments, including 41 samples with support for all annotated introns";
NC_043002.1	Gnomon~FLAMseq	exon	43600560	43637237	.	+	.	gene_id "LOC115213467"; db_xref "GeneID:115213467"; gbkey "mRNA"; gene "LOC115213467"; ID ""; gene_name "LOC115213467"; transcript_id "FLAMseq_ext~XM_029782452.2"; product "b(0"; exon_number "12"; model_evidence "Supporting evidence includes similarity to: 5 Proteins, and 100% coverage of the annotated genomic feature by RNAseq alignments"; three_prime_ext "36480";
NC_043002.1	Gnomon	transcript	43411868	43600757	.	+	.	gene_id "LOC115213467"; ID "XM_029782452.2"; gene_name "LOC115213467"; transcript_id "XM_029782452.2";
NC_043002.1	Gnomon	CDS	43412319	43412397	.	+	0	gene_id "LOC115213467"; db_xref "GeneID:115213467"; gbkey "CDS"; gene "LOC115213467"; ID ""; gene_name "LOC115213467"; transcript_id "XM_029782452.2"; product "b(0,+)-type amino acid transporter 1"; protein_id "XP_029638312.1"; exon_number "1";
NC_043002.1	Gnomon	CDS	43468724	43468825	.	+	2	gene_id "LOC115213467"; db_xref "GeneID:115213467"; gbkey "CDS"; gene "LOC115213467"; ID ""; gene_name "LOC115213467"; transcript_id "XM_029782452.2"; product "b(0,+)-type amino acid transporter 1"; protein_id "XP_029638312.1"; exon_number "2";
NC_043002.1	Gnomon	CDS	43472228	43472491	.	+	2	gene_id "LOC115213467"; db_xref "GeneID:115213467"; gbkey "CDS"; gene "LOC115213467"; ID ""; gene_name "LOC115213467"; transcript_id "XM_029782452.2"; product "b(0,+)-type amino acid transporter 1"; protein_id "XP_029638312.1"; exon_number "3";
NC_043002.1	Gnomon	CDS	43481714	43481839	.	+	2	gene_id "LOC115213467"; db_xref "GeneID:115213467"; gbkey "CDS"; gene "LOC115213467"; ID ""; gene_name "LOC115213467"; transcript_id "XM_029782452.2"; product "b(0,+)-type amino acid transporter 1"; protein_id "XP_029638312.1"; exon_number "4";
NC_043002.1	Gnomon	CDS	43515362	43515461	.	+	2	gene_id "LOC115213467"; db_xref "GeneID:115213467"; gbkey "CDS"; gene "LOC115213467"; ID ""; gene_name "LOC115213467"; transcript_id "XM_029782452.2"; product "b(0,+)-type amino acid transporter 1"; protein_id "XP_029638312.1"; exon_number "5";
NC_043002.1	Gnomon	CDS	43524671	43524715	.	+	1	gene_id "LOC115213467"; db_xref "GeneID:115213467"; gbkey "CDS"; gene "LOC115213467"; ID ""; gene_name "LOC115213467"; transcript_id "XM_029782452.2"; product "b(0,+)-type amino acid transporter 1"; protein_id "XP_029638312.1"; exon_number "6";
NC_043002.1	Gnomon	CDS	43541619	43541742	.	+	1	gene_id "LOC115213467"; db_xref "GeneID:115213467"; gbkey "CDS"; gene "LOC115213467"; ID ""; gene_name "LOC115213467"; transcript_id "XM_029782452.2"; product "b(0,+)-type amino acid transporter 1"; protein_id "XP_029638312.1"; exon_number "7";
NC_043002.1	Gnomon	CDS	43555294	43555397	.	+	0	gene_id "LOC115213467"; db_xref "GeneID:115213467"; gbkey "CDS"; gene "LOC115213467"; ID ""; gene_name "LOC115213467"; transcript_id "XM_029782452.2"; product "b(0,+)-type amino acid transporter 1"; protein_id "XP_029638312.1"; exon_number "8";
NC_043002.1	Gnomon	CDS	43594262	43594358	.	+	1	gene_id "LOC115213467"; db_xref "GeneID:115213467"; gbkey "CDS"; gene "LOC115213467"; ID ""; gene_name "LOC115213467"; transcript_id "XM_029782452.2"; product "b(0,+)-type amino acid transporter 1"; protein_id "XP_029638312.1"; exon_number "9";
NC_043002.1	Gnomon	CDS	43595196	43595345	.	+	0	gene_id "LOC115213467"; db_xref "GeneID:115213467"; gbkey "CDS"; gene "LOC115213467"; ID ""; gene_name "LOC115213467"; transcript_id "XM_029782452.2"; product "b(0,+)-type amino acid transporter 1"; protein_id "XP_029638312.1"; exon_number "10";
NC_043002.1	Gnomon	CDS	43597902	43598070	.	+	0	gene_id "LOC115213467"; db_xref "GeneID:115213467"; gbkey "CDS"; gene "LOC115213467"; ID ""; gene_name "LOC115213467"; transcript_id "XM_029782452.2"; product "b(0,+)-type amino acid transporter 1"; protein_id "XP_029638312.1"; exon_number "11";
NC_043002.1	Gnomon	CDS	43600560	43600666	.	+	2	gene_id "LOC115213467"; db_xref "GeneID:115213467"; gbkey "CDS"; gene "LOC115213467"; ID ""; gene_name "LOC115213467"; transcript_id "XM_029782452.2"; product "b(0,+)-type amino acid transporter 1"; protein_id "XP_029638312.1"; exon_number "12";
NC_043002.1	Gnomon	exon	43411868	43412397	.	+	.	gene_id "LOC115213467"; db_xref "GeneID:115213467"; gbkey "mRNA"; gene "LOC115213467"; ID ""; gene_name "LOC115213467"; transcript_id "XM_029782452.2"; product "b(0,+)-type amino acid transporter 1"; exon_number "1"; model_evidence "Supporting evidence includes similarity to: 5 Proteins, and 100% coverage of the annotated genomic feature by RNAseq alignments, including 41 samples with support for all annotated introns";
NC_043002.1	Gnomon	exon	43468724	43468825	.	+	.	gene_id "LOC115213467"; db_xref "GeneID:115213467"; gbkey "mRNA"; gene "LOC115213467"; ID ""; gene_name "LOC115213467"; transcript_id "XM_029782452.2"; product "b(0,+)-type amino acid transporter 1"; exon_number "2"; model_evidence "Supporting evidence includes similarity to: 5 Proteins, and 100% coverage of the annotated genomic feature by RNAseq alignments, including 41 samples with support for all annotated introns";
NC_043002.1	Gnomon	exon	43472228	43472491	.	+	.	gene_id "LOC115213467"; db_xref "GeneID:115213467"; gbkey "mRNA"; gene "LOC115213467"; ID ""; gene_name "LOC115213467"; transcript_id "XM_029782452.2"; product "b(0,+)-type amino acid transporter 1"; exon_number "3"; model_evidence "Supporting evidence includes similarity to: 5 Proteins, and 100% coverage of the annotated genomic feature by RNAseq alignments, including 41 samples with support for all annotated introns";
NC_043002.1	Gnomon	exon	43481714	43481839	.	+	.	gene_id "LOC115213467"; db_xref "GeneID:115213467"; gbkey "mRNA"; gene "LOC115213467"; ID ""; gene_name "LOC115213467"; transcript_id "XM_029782452.2"; product "b(0,+)-type amino acid transporter 1"; exon_number "4"; model_evidence "Supporting evidence includes similarity to: 5 Proteins, and 100% coverage of the annotated genomic feature by RNAseq alignments, including 41 samples with support for all annotated introns";
NC_043002.1	Gnomon	exon	43515362	43515461	.	+	.	gene_id "LOC115213467"; db_xref "GeneID:115213467"; gbkey "mRNA"; gene "LOC115213467"; ID ""; gene_name "LOC115213467"; transcript_id "XM_029782452.2"; product "b(0,+)-type amino acid transporter 1"; exon_number "5"; model_evidence "Supporting evidence includes similarity to: 5 Proteins, and 100% coverage of the annotated genomic feature by RNAseq alignments, including 41 samples with support for all annotated introns";
NC_043002.1	Gnomon	exon	43524671	43524715	.	+	.	gene_id "LOC115213467"; db_xref "GeneID:115213467"; gbkey "mRNA"; gene "LOC115213467"; ID ""; gene_name "LOC115213467"; transcript_id "XM_029782452.2"; product "b(0,+)-type amino acid transporter 1"; exon_number "6"; model_evidence "Supporting evidence includes similarity to: 5 Proteins, and 100% coverage of the annotated genomic feature by RNAseq alignments, including 41 samples with support for all annotated introns";
NC_043002.1	Gnomon	exon	43541619	43541742	.	+	.	gene_id "LOC115213467"; db_xref "GeneID:115213467"; gbkey "mRNA"; gene "LOC115213467"; ID ""; gene_name "LOC115213467"; transcript_id "XM_029782452.2"; product "b(0,+)-type amino acid transporter 1"; exon_number "7"; model_evidence "Supporting evidence includes similarity to: 5 Proteins, and 100% coverage of the annotated genomic feature by RNAseq alignments, including 41 samples with support for all annotated introns";
NC_043002.1	Gnomon	exon	43555294	43555397	.	+	.	gene_id "LOC115213467"; db_xref "GeneID:115213467"; gbkey "mRNA"; gene "LOC115213467"; ID ""; gene_name "LOC115213467"; transcript_id "XM_029782452.2"; product "b(0,+)-type amino acid transporter 1"; exon_number "8"; model_evidence "Supporting evidence includes similarity to: 5 Proteins, and 100% coverage of the annotated genomic feature by RNAseq alignments, including 41 samples with support for all annotated introns";
NC_043002.1	Gnomon	exon	43594262	43594358	.	+	.	gene_id "LOC115213467"; db_xref "GeneID:115213467"; gbkey "mRNA"; gene "LOC115213467"; ID ""; gene_name "LOC115213467"; transcript_id "XM_029782452.2"; product "b(0,+)-type amino acid transporter 1"; exon_number "9"; model_evidence "Supporting evidence includes similarity to: 5 Proteins, and 100% coverage of the annotated genomic feature by RNAseq alignments, including 41 samples with support for all annotated introns";
NC_043002.1	Gnomon	exon	43595196	43595345	.	+	.	gene_id "LOC115213467"; db_xref "GeneID:115213467"; gbkey "mRNA"; gene "LOC115213467"; ID ""; gene_name "LOC115213467"; transcript_id "XM_029782452.2"; product "b(0,+)-type amino acid transporter 1"; exon_number "10"; model_evidence "Supporting evidence includes similarity to: 5 Proteins, and 100% coverage of the annotated genomic feature by RNAseq alignments, including 41 samples with support for all annotated introns";
NC_043002.1	Gnomon	exon	43597902	43598070	.	+	.	gene_id "LOC115213467"; db_xref "GeneID:115213467"; gbkey "mRNA"; gene "LOC115213467"; ID ""; gene_name "LOC115213467"; transcript_id "XM_029782452.2"; product "b(0,+)-type amino acid transporter 1"; exon_number "11"; model_evidence "Supporting evidence includes similarity to: 5 Proteins, and 100% coverage of the annotated genomic feature by RNAseq alignments, including 41 samples with support for all annotated introns";
NC_043002.1	Gnomon	exon	43600560	43600757	.	+	.	gene_id "LOC115213467"; db_xref "GeneID:115213467"; gbkey "mRNA"; gene "LOC115213467"; ID ""; gene_name "LOC115213467"; transcript_id "XM_029782452.2"; product "b(0,+)-type amino acid transporter 1"; exon_number "12"; model_evidence "Supporting evidence includes similarity to: 5 Proteins, and 100% coverage of the annotated genomic feature by RNAseq alignments, including 41 samples with support for all annotated introns";
NC_043002.1	Gnomon	start_codon	43412319	43412321	.	+	0	gene_id "LOC115213467"; db_xref "GeneID:115213467"; gbkey "CDS"; gene "LOC115213467"; ID ""; gene_name "LOC115213467"; transcript_id "XM_029782452.2"; product "b(0,+)-type amino acid transporter 1"; protein_id "XP_029638312.1"; exon_number "1";
NC_043002.1	Gnomon	stop_codon	43600667	43600669	.	+	0	gene_id "LOC115213467"; db_xref "GeneID:115213467"; gbkey "CDS"; gene "LOC115213467"; ID ""; gene_name "LOC115213467"; transcript_id "XM_029782452.2"; product "b(0,+)-type amino acid transporter 1"; protein_id "XP_029638312.1"; exon_number "12";
NC_043002.1	Gnomon	gene	20636888	20717256	.	-	.	gene_id "LOC115213468"; db_xref "GeneID:115213468"; gbkey "Gene"; gene "LOC115213468"; gene_biotype "protein_coding"; ID ""; gene_name "LOC115213468";
NC_043002.1	Gnomon~FLAMseq	transcript	20636888	20717256	.	-	.	gene_id "LOC115213468"; ID "XM_029782453.2"; gene_name "LOC115213468"; transcript_id "FLAMseq_ext~XM_029782453.2"; three_prime_ext "1519";
NC_043002.1	Gnomon~FLAMseq	exon	20638407	20638796	.	-	.	gene_id "LOC115213468"; db_xref "GeneID:115213468"; gbkey "mRNA"; gene "LOC115213468"; ID ""; gene_name "LOC115213468"; transcript_id "FLAMseq_ext~XM_029782453.2"; product "somatomedin-B and thrombospondin type-1 domain-containing protein"; exon_number "4"; model_evidence "Supporting evidence includes similarity to: 2 Proteins, and 100% coverage of the annotated genomic feature by RNAseq alignments, including 46 samples with support for all annotated introns";
NC_043002.1	Gnomon~FLAMseq	exon	20649500	20649629	.	-	.	gene_id "LOC115213468"; db_xref "GeneID:115213468"; gbkey "mRNA"; gene "LOC115213468"; ID ""; gene_name "LOC115213468"; transcript_id "FLAMseq_ext~XM_029782453.2"; product "somatomedin-B and thrombospondin type-1 domain-containing protein"; exon_number "3"; model_evidence "Supporting evidence includes similarity to: 2 Proteins, and 100% coverage of the annotated genomic feature by RNAseq alignments, including 46 samples with support for all annotated introns";
NC_043002.1	Gnomon~FLAMseq	exon	20663152	20663352	.	-	.	gene_id "LOC115213468"; db_xref "GeneID:115213468"; gbkey "mRNA"; gene "LOC115213468"; ID ""; gene_name "LOC115213468"; transcript_id "FLAMseq_ext~XM_029782453.2"; product "somatomedin-B and thrombospondin type-1 domain-containing protein"; exon_number "2"; model_evidence "Supporting evidence includes similarity to: 2 Proteins, and 100% coverage of the annotated genomic feature by RNAseq alignments, including 46 samples with support for all annotated introns";
NC_043002.1	Gnomon~FLAMseq	exon	20716161	20717256	.	-	.	gene_id "LOC115213468"; db_xref "GeneID:115213468"; gbkey "mRNA"; gene "LOC115213468"; ID ""; gene_name "LOC115213468"; transcript_id "FLAMseq_ext~XM_029782453.2"; product "somatomedin-B and thrombospondin type-1 domain-containing protein"; exon_number "1"; model_evidence "Supporting evidence includes similarity to: 2 Proteins, and 100% coverage of the annotated genomic feature by RNAseq alignments, including 46 samples with support for all annotated introns";
NC_043002.1	Gnomon~FLAMseq	exon	20636888	20638796	.	-	.	gene_id "LOC115213468"; db_xref "GeneID:115213468"; gbkey "mRNA"; gene "LOC115213468"; ID ""; gene_name "LOC115213468"; transcript_id "FLAMseq_ext~XM_029782453.2"; product ""; exon_number "4"; model_evidence "Supporting evidence includes similarity to: 2 Proteins, and 100% coverage of the annotated genomic feature by RNAseq alignments"; three_prime_ext "1519";
NC_043002.1	Gnomon	transcript	20638407	20717256	.	-	.	gene_id "LOC115213468"; ID "XM_029782453.2"; gene_name "LOC115213468"; transcript_id "XM_029782453.2";
NC_043002.1	Gnomon	CDS	20638520	20638796	.	-	1	gene_id "LOC115213468"; db_xref "GeneID:115213468"; gbkey "CDS"; gene "LOC115213468"; ID ""; gene_name "LOC115213468"; transcript_id "XM_029782453.2"; product "somatomedin-B and thrombospondin type-1 domain-containing protein"; protein_id "XP_029638313.1"; exon_number "4";
NC_043002.1	Gnomon	CDS	20649500	20649629	.	-	2	gene_id "LOC115213468"; db_xref "GeneID:115213468"; gbkey "CDS"; gene "LOC115213468"; ID ""; gene_name "LOC115213468"; transcript_id "XM_029782453.2"; product "somatomedin-B and thrombospondin type-1 domain-containing protein"; protein_id "XP_029638313.1"; exon_number "3";
NC_043002.1	Gnomon	CDS	20663152	20663352	.	-	2	gene_id "LOC115213468"; db_xref "GeneID:115213468"; gbkey "CDS"; gene "LOC115213468"; ID ""; gene_name "LOC115213468"; transcript_id "XM_029782453.2"; product "somatomedin-B and thrombospondin type-1 domain-containing protein"; protein_id "XP_029638313.1"; exon_number "2";
NC_043002.1	Gnomon	CDS	20716161	20716458	.	-	0	gene_id "LOC115213468"; db_xref "GeneID:115213468"; gbkey "CDS"; gene "LOC115213468"; ID ""; gene_name "LOC115213468"; transcript_id "XM_029782453.2"; product "somatomedin-B and thrombospondin type-1 domain-containing protein"; protein_id "XP_029638313.1"; exon_number "1";
NC_043002.1	Gnomon	exon	20638407	20638796	.	-	.	gene_id "LOC115213468"; db_xref "GeneID:115213468"; gbkey "mRNA"; gene "LOC115213468"; ID ""; gene_name "LOC115213468"; transcript_id "XM_029782453.2"; product "somatomedin-B and thrombospondin type-1 domain-containing protein"; exon_number "4"; model_evidence "Supporting evidence includes similarity to: 2 Proteins, and 100% coverage of the annotated genomic feature by RNAseq alignments, including 46 samples with support for all annotated introns";
NC_043002.1	Gnomon	exon	20649500	20649629	.	-	.	gene_id "LOC115213468"; db_xref "GeneID:115213468"; gbkey "mRNA"; gene "LOC115213468"; ID ""; gene_name "LOC115213468"; transcript_id "XM_029782453.2"; product "somatomedin-B and thrombospondin type-1 domain-containing protein"; exon_number "3"; model_evidence "Supporting evidence includes similarity to: 2 Proteins, and 100% coverage of the annotated genomic feature by RNAseq alignments, including 46 samples with support for all annotated introns";
NC_043002.1	Gnomon	exon	20663152	20663352	.	-	.	gene_id "LOC115213468"; db_xref "GeneID:115213468"; gbkey "mRNA"; gene "LOC115213468"; ID ""; gene_name "LOC115213468"; transcript_id "XM_029782453.2"; product "somatomedin-B and thrombospondin type-1 domain-containing protein"; exon_number "2"; model_evidence "Supporting evidence includes similarity to: 2 Proteins, and 100% coverage of the annotated genomic feature by RNAseq alignments, including 46 samples with support for all annotated introns";
NC_043002.1	Gnomon	exon	20716161	20717256	.	-	.	gene_id "LOC115213468"; db_xref "GeneID:115213468"; gbkey "mRNA"; gene "LOC115213468"; ID ""; gene_name "LOC115213468"; transcript_id "XM_029782453.2"; product "somatomedin-B and thrombospondin type-1 domain-containing protein"; exon_number "1"; model_evidence "Supporting evidence includes similarity to: 2 Proteins, and 100% coverage of the annotated genomic feature by RNAseq alignments, including 46 samples with support for all annotated introns";
NC_043002.1	Gnomon	start_codon	20716456	20716458	.	-	0	gene_id "LOC115213468"; db_xref "GeneID:115213468"; gbkey "CDS"; gene "LOC115213468"; ID ""; gene_name "LOC115213468"; transcript_id "XM_029782453.2"; product "somatomedin-B and thrombospondin type-1 domain-containing protein"; protein_id "XP_029638313.1"; exon_number "1";
NC_043002.1	Gnomon	stop_codon	20638517	20638519	.	-	0	gene_id "LOC115213468"; db_xref "GeneID:115213468"; gbkey "CDS"; gene "LOC115213468"; ID ""; gene_name "LOC115213468"; transcript_id "XM_029782453.2"; product "somatomedin-B and thrombospondin type-1 domain-containing protein"; protein_id "XP_029638313.1"; exon_number "4";
NC_043002.1	Gnomon	gene	23480676	23509034	.	+	.	gene_id "LOC115213469"; db_xref "GeneID:115213469"; gbkey "Gene"; gene "LOC115213469"; gene_biotype "protein_coding"; ID ""; gene_name "LOC115213469";
NC_043002.1	Gnomon~FLAMseq	transcript	23480676	23509034	.	+	.	gene_id "LOC115213469"; ID "XM_036503714.1"; gene_name "LOC115213469"; transcript_id "FLAMseq_ext~XM_036503714.1"; three_prime_ext "9380";
NC_043002.1	Gnomon~FLAMseq	exon	23480676	23481463	.	+	.	gene_id "LOC115213469"; db_xref "GeneID:115213469"; gbkey "mRNA"; gene "LOC115213469"; ID ""; gene_name "LOC115213469"; transcript_id "FLAMseq_ext~XM_036503714.1"; product "probable tRNA (uracil-O(2)-)-methyltransferase, transcript variant X2"; exon_number "1"; model_evidence "Supporting evidence includes similarity to: 6 Proteins, and 100% coverage of the annotated genomic feature by RNAseq alignments, including 18 samples with support for all annotated introns";
NC_043002.1	Gnomon~FLAMseq	exon	23481722	23481845	.	+	.	gene_id "LOC115213469"; db_xref "GeneID:115213469"; gbkey "mRNA"; gene "LOC115213469"; ID ""; gene_name "LOC115213469"; transcript_id "FLAMseq_ext~XM_036503714.1"; product "probable tRNA (uracil-O(2)-)-methyltransferase, transcript variant X2"; exon_number "2"; model_evidence "Supporting evidence includes similarity to: 6 Proteins, and 100% coverage of the annotated genomic feature by RNAseq alignments, including 18 samples with support for all annotated introns";
NC_043002.1	Gnomon~FLAMseq	exon	23483315	23483531	.	+	.	gene_id "LOC115213469"; db_xref "GeneID:115213469"; gbkey "mRNA"; gene "LOC115213469"; ID ""; gene_name "LOC115213469"; transcript_id "FLAMseq_ext~XM_036503714.1"; product "probable tRNA (uracil-O(2)-)-methyltransferase, transcript variant X2"; exon_number "3"; model_evidence "Supporting evidence includes similarity to: 6 Proteins, and 100% coverage of the annotated genomic feature by RNAseq alignments, including 18 samples with support for all annotated introns";
NC_043002.1	Gnomon~FLAMseq	exon	23485572	23485640	.	+	.	gene_id "LOC115213469"; db_xref "GeneID:115213469"; gbkey "mRNA"; gene "LOC115213469"; ID ""; gene_name "LOC115213469"; transcript_id "FLAMseq_ext~XM_036503714.1"; product "probable tRNA (uracil-O(2)-)-methyltransferase, transcript variant X2"; exon_number "4"; model_evidence "Supporting evidence includes similarity to: 6 Proteins, and 100% coverage of the annotated genomic feature by RNAseq alignments, including 18 samples with support for all annotated introns";
NC_043002.1	Gnomon~FLAMseq	exon	23487771	23487875	.	+	.	gene_id "LOC115213469"; db_xref "GeneID:115213469"; gbkey "mRNA"; gene "LOC115213469"; ID ""; gene_name "LOC115213469"; transcript_id "FLAMseq_ext~XM_036503714.1"; product "probable tRNA (uracil-O(2)-)-methyltransferase, transcript variant X2"; exon_number "5"; model_evidence "Supporting evidence includes similarity to: 6 Proteins, and 100% coverage of the annotated genomic feature by RNAseq alignments, including 18 samples with support for all annotated introns";
NC_043002.1	Gnomon~FLAMseq	exon	23489169	23489240	.	+	.	gene_id "LOC115213469"; db_xref "GeneID:115213469"; gbkey "mRNA"; gene "LOC115213469"; ID ""; gene_name "LOC115213469"; transcript_id "FLAMseq_ext~XM_036503714.1"; product "probable tRNA (uracil-O(2)-)-methyltransferase, transcript variant X2"; exon_number "6"; model_evidence "Supporting evidence includes similarity to: 6 Proteins, and 100% coverage of the annotated genomic feature by RNAseq alignments, including 18 samples with support for all annotated introns";
NC_043002.1	Gnomon~FLAMseq	exon	23490742	23490848	.	+	.	gene_id "LOC115213469"; db_xref "GeneID:115213469"; gbkey "mRNA"; gene "LOC115213469"; ID ""; gene_name "LOC115213469"; transcript_id "FLAMseq_ext~XM_036503714.1"; product "probable tRNA (uracil-O(2)-)-methyltransferase, transcript variant X2"; exon_number "7"; model_evidence "Supporting evidence includes similarity to: 6 Proteins, and 100% coverage of the annotated genomic feature by RNAseq alignments, including 18 samples with support for all annotated introns";
NC_043002.1	Gnomon~FLAMseq	exon	23492443	23492626	.	+	.	gene_id "LOC115213469"; db_xref "GeneID:115213469"; gbkey "mRNA"; gene "LOC115213469"; ID ""; gene_name "LOC115213469"; transcript_id "FLAMseq_ext~XM_036503714.1"; product "probable tRNA (uracil-O(2)-)-methyltransferase, transcript variant X2"; exon_number "8"; model_evidence "Supporting evidence includes similarity to: 6 Proteins, and 100% coverage of the annotated genomic feature by RNAseq alignments, including 18 samples with support for all annotated introns";
NC_043002.1	Gnomon~FLAMseq	exon	23495198	23495540	.	+	.	gene_id "LOC115213469"; db_xref "GeneID:115213469"; gbkey "mRNA"; gene "LOC115213469"; ID ""; gene_name "LOC115213469"; transcript_id "FLAMseq_ext~XM_036503714.1"; product "probable tRNA (uracil-O(2)-)-methyltransferase, transcript variant X2"; exon_number "9"; model_evidence "Supporting evidence includes similarity to: 6 Proteins, and 100% coverage of the annotated genomic feature by RNAseq alignments, including 18 samples with support for all annotated introns";
NC_043002.1	Gnomon~FLAMseq	exon	23496812	23496928	.	+	.	gene_id "LOC115213469"; db_xref "GeneID:115213469"; gbkey "mRNA"; gene "LOC115213469"; ID ""; gene_name "LOC115213469"; transcript_id "FLAMseq_ext~XM_036503714.1"; product "probable tRNA (uracil-O(2)-)-methyltransferase, transcript variant X2"; exon_number "10"; model_evidence "Supporting evidence includes similarity to: 6 Proteins, and 100% coverage of the annotated genomic feature by RNAseq alignments, including 18 samples with support for all annotated introns";
NC_043002.1	Gnomon~FLAMseq	exon	23498634	23498884	.	+	.	gene_id "LOC115213469"; db_xref "GeneID:115213469"; gbkey "mRNA"; gene "LOC115213469"; ID ""; gene_name "LOC115213469"; transcript_id "FLAMseq_ext~XM_036503714.1"; product "probable tRNA (uracil-O(2)-)-methyltransferase, transcript variant X2"; exon_number "11"; model_evidence "Supporting evidence includes similarity to: 6 Proteins, and 100% coverage of the annotated genomic feature by RNAseq alignments, including 18 samples with support for all annotated introns";
NC_043002.1	Gnomon~FLAMseq	exon	23499622	23499654	.	+	.	gene_id "LOC115213469"; db_xref "GeneID:115213469"; gbkey "mRNA"; gene "LOC115213469"; ID ""; gene_name "LOC115213469"; transcript_id "FLAMseq_ext~XM_036503714.1"; product "probable tRNA (uracil-O(2)-)-methyltransferase, transcript variant X2"; exon_number "12"; model_evidence "Supporting evidence includes similarity to: 6 Proteins, and 100% coverage of the annotated genomic feature by RNAseq alignments, including 18 samples with support for all annotated introns";
NC_043002.1	Gnomon~FLAMseq	exon	23499622	23509034	.	+	.	gene_id "LOC115213469"; db_xref "GeneID:115213469"; gbkey "mRNA"; gene "LOC115213469"; ID ""; gene_name "LOC115213469"; transcript_id "FLAMseq_ext~XM_036503714.1"; product "probable tRNA (uracil-O(2)-)-methyltransferase"; exon_number "12"; model_evidence "Supporting evidence includes similarity to: 6 Proteins, and 100% coverage of the annotated genomic feature by RNAseq alignments"; three_prime_ext "9380";
NC_043002.1	Gnomon	transcript	23480678	23498966	.	+	.	gene_id "LOC115213469"; ID "XM_029782454.2"; gene_name "LOC115213469"; transcript_id "XM_029782454.2";
NC_043002.1	Gnomon	CDS	23480833	23481463	.	+	0	gene_id "LOC115213469"; db_xref "GeneID:115213469"; gbkey "CDS"; gene "LOC115213469"; ID ""; gene_name "LOC115213469"; transcript_id "XM_029782454.2"; product "probable tRNA (uracil-O(2)-)-methyltransferase"; protein_id "XP_029638314.1"; exon_number "1";
NC_043002.1	Gnomon	CDS	23481722	23481845	.	+	2	gene_id "LOC115213469"; db_xref "GeneID:115213469"; gbkey "CDS"; gene "LOC115213469"; ID ""; gene_name "LOC115213469"; transcript_id "XM_029782454.2"; product "probable tRNA (uracil-O(2)-)-methyltransferase"; protein_id "XP_029638314.1"; exon_number "2";
NC_043002.1	Gnomon	CDS	23483315	23483531	.	+	1	gene_id "LOC115213469"; db_xref "GeneID:115213469"; gbkey "CDS"; gene "LOC115213469"; ID ""; gene_name "LOC115213469"; transcript_id "XM_029782454.2"; product "probable tRNA (uracil-O(2)-)-methyltransferase"; protein_id "XP_029638314.1"; exon_number "3";
NC_043002.1	Gnomon	CDS	23485572	23485640	.	+	0	gene_id "LOC115213469"; db_xref "GeneID:115213469"; gbkey "CDS"; gene "LOC115213469"; ID ""; gene_name "LOC115213469"; transcript_id "XM_029782454.2"; product "probable tRNA (uracil-O(2)-)-methyltransferase"; protein_id "XP_029638314.1"; exon_number "4";
NC_043002.1	Gnomon	CDS	23487771	23487875	.	+	0	gene_id "LOC115213469"; db_xref "GeneID:115213469"; gbkey "CDS"; gene "LOC115213469"; ID ""; gene_name "LOC115213469"; transcript_id "XM_029782454.2"; product "probable tRNA (uracil-O(2)-)-methyltransferase"; protein_id "XP_029638314.1"; exon_number "5";
NC_043002.1	Gnomon	CDS	23489169	23489240	.	+	0	gene_id "LOC115213469"; db_xref "GeneID:115213469"; gbkey "CDS"; gene "LOC115213469"; ID ""; gene_name "LOC115213469"; transcript_id "XM_029782454.2"; product "probable tRNA (uracil-O(2)-)-methyltransferase"; protein_id "XP_029638314.1"; exon_number "6";
NC_043002.1	Gnomon	CDS	23490742	23490848	.	+	0	gene_id "LOC115213469"; db_xref "GeneID:115213469"; gbkey "CDS"; gene "LOC115213469"; ID ""; gene_name "LOC115213469"; transcript_id "XM_029782454.2"; product "probable tRNA (uracil-O(2)-)-methyltransferase"; protein_id "XP_029638314.1"; exon_number "7";
NC_043002.1	Gnomon	CDS	23492443	23492626	.	+	1	gene_id "LOC115213469"; db_xref "GeneID:115213469"; gbkey "CDS"; gene "LOC115213469"; ID ""; gene_name "LOC115213469"; transcript_id "XM_029782454.2"; product "probable tRNA (uracil-O(2)-)-methyltransferase"; protein_id "XP_029638314.1"; exon_number "8";
NC_043002.1	Gnomon	CDS	23495198	23495540	.	+	0	gene_id "LOC115213469"; db_xref "GeneID:115213469"; gbkey "CDS"; gene "LOC115213469"; ID ""; gene_name "LOC115213469"; transcript_id "XM_029782454.2"; product "probable tRNA (uracil-O(2)-)-methyltransferase"; protein_id "XP_029638314.1"; exon_number "9";
NC_043002.1	Gnomon	CDS	23496812	23496928	.	+	2	gene_id "LOC115213469"; db_xref "GeneID:115213469"; gbkey "CDS"; gene "LOC115213469"; ID ""; gene_name "LOC115213469"; transcript_id "XM_029782454.2"; product "probable tRNA (uracil-O(2)-)-methyltransferase"; protein_id "XP_029638314.1"; exon_number "10";
NC_043002.1	Gnomon	CDS	23498634	23498833	.	+	2	gene_id "LOC115213469"; db_xref "GeneID:115213469"; gbkey "CDS"; gene "LOC115213469"; ID ""; gene_name "LOC115213469"; transcript_id "XM_029782454.2"; product "probable tRNA (uracil-O(2)-)-methyltransferase"; protein_id "XP_029638314.1"; exon_number "11";
NC_043002.1	Gnomon	exon	23480678	23481463	.	+	.	gene_id "LOC115213469"; db_xref "GeneID:115213469"; gbkey "mRNA"; gene "LOC115213469"; ID ""; gene_name "LOC115213469"; transcript_id "XM_029782454.2"; product "probable tRNA (uracil-O(2)-)-methyltransferase, transcript variant X1"; exon_number "1"; model_evidence "Supporting evidence includes similarity to: 6 Proteins, and 100% coverage of the annotated genomic feature by RNAseq alignments, including 37 samples with support for all annotated introns";
NC_043002.1	Gnomon	exon	23481722	23481845	.	+	.	gene_id "LOC115213469"; db_xref "GeneID:115213469"; gbkey "mRNA"; gene "LOC115213469"; ID ""; gene_name "LOC115213469"; transcript_id "XM_029782454.2"; product "probable tRNA (uracil-O(2)-)-methyltransferase, transcript variant X1"; exon_number "2"; model_evidence "Supporting evidence includes similarity to: 6 Proteins, and 100% coverage of the annotated genomic feature by RNAseq alignments, including 37 samples with support for all annotated introns";
NC_043002.1	Gnomon	exon	23483315	23483531	.	+	.	gene_id "LOC115213469"; db_xref "GeneID:115213469"; gbkey "mRNA"; gene "LOC115213469"; ID ""; gene_name "LOC115213469"; transcript_id "XM_029782454.2"; product "probable tRNA (uracil-O(2)-)-methyltransferase, transcript variant X1"; exon_number "3"; model_evidence "Supporting evidence includes similarity to: 6 Proteins, and 100% coverage of the annotated genomic feature by RNAseq alignments, including 37 samples with support for all annotated introns";
NC_043002.1	Gnomon	exon	23485572	23485640	.	+	.	gene_id "LOC115213469"; db_xref "GeneID:115213469"; gbkey "mRNA"; gene "LOC115213469"; ID ""; gene_name "LOC115213469"; transcript_id "XM_029782454.2"; product "probable tRNA (uracil-O(2)-)-methyltransferase, transcript variant X1"; exon_number "4"; model_evidence "Supporting evidence includes similarity to: 6 Proteins, and 100% coverage of the annotated genomic feature by RNAseq alignments, including 37 samples with support for all annotated introns";
NC_043002.1	Gnomon	exon	23487771	23487875	.	+	.	gene_id "LOC115213469"; db_xref "GeneID:115213469"; gbkey "mRNA"; gene "LOC115213469"; ID ""; gene_name "LOC115213469"; transcript_id "XM_029782454.2"; product "probable tRNA (uracil-O(2)-)-methyltransferase, transcript variant X1"; exon_number "5"; model_evidence "Supporting evidence includes similarity to: 6 Proteins, and 100% coverage of the annotated genomic feature by RNAseq alignments, including 37 samples with support for all annotated introns";
NC_043002.1	Gnomon	exon	23489169	23489240	.	+	.	gene_id "LOC115213469"; db_xref "GeneID:115213469"; gbkey "mRNA"; gene "LOC115213469"; ID ""; gene_name "LOC115213469"; transcript_id "XM_029782454.2"; product "probable tRNA (uracil-O(2)-)-methyltransferase, transcript variant X1"; exon_number "6"; model_evidence "Supporting evidence includes similarity to: 6 Proteins, and 100% coverage of the annotated genomic feature by RNAseq alignments, including 37 samples with support for all annotated introns";
NC_043002.1	Gnomon	exon	23490742	23490848	.	+	.	gene_id "LOC115213469"; db_xref "GeneID:115213469"; gbkey "mRNA"; gene "LOC115213469"; ID ""; gene_name "LOC115213469"; transcript_id "XM_029782454.2"; product "probable tRNA (uracil-O(2)-)-methyltransferase, transcript variant X1"; exon_number "7"; model_evidence "Supporting evidence includes similarity to: 6 Proteins, and 100% coverage of the annotated genomic feature by RNAseq alignments, including 37 samples with support for all annotated introns";
NC_043002.1	Gnomon	exon	23492443	23492626	.	+	.	gene_id "LOC115213469"; db_xref "GeneID:115213469"; gbkey "mRNA"; gene "LOC115213469"; ID ""; gene_name "LOC115213469"; transcript_id "XM_029782454.2"; product "probable tRNA (uracil-O(2)-)-methyltransferase, transcript variant X1"; exon_number "8"; model_evidence "Supporting evidence includes similarity to: 6 Proteins, and 100% coverage of the annotated genomic feature by RNAseq alignments, including 37 samples with support for all annotated introns";
NC_043002.1	Gnomon	exon	23495198	23495540	.	+	.	gene_id "LOC115213469"; db_xref "GeneID:115213469"; gbkey "mRNA"; gene "LOC115213469"; ID ""; gene_name "LOC115213469"; transcript_id "XM_029782454.2"; product "probable tRNA (uracil-O(2)-)-methyltransferase, transcript variant X1"; exon_number "9"; model_evidence "Supporting evidence includes similarity to: 6 Proteins, and 100% coverage of the annotated genomic feature by RNAseq alignments, including 37 samples with support for all annotated introns";
NC_043002.1	Gnomon	exon	23496812	23496928	.	+	.	gene_id "LOC115213469"; db_xref "GeneID:115213469"; gbkey "mRNA"; gene "LOC115213469"; ID ""; gene_name "LOC115213469"; transcript_id "XM_029782454.2"; product "probable tRNA (uracil-O(2)-)-methyltransferase, transcript variant X1"; exon_number "10"; model_evidence "Supporting evidence includes similarity to: 6 Proteins, and 100% coverage of the annotated genomic feature by RNAseq alignments, including 37 samples with support for all annotated introns";
NC_043002.1	Gnomon	exon	23498634	23498966	.	+	.	gene_id "LOC115213469"; db_xref "GeneID:115213469"; gbkey "mRNA"; gene "LOC115213469"; ID ""; gene_name "LOC115213469"; transcript_id "XM_029782454.2"; product "probable tRNA (uracil-O(2)-)-methyltransferase, transcript variant X1"; exon_number "11"; model_evidence "Supporting evidence includes similarity to: 6 Proteins, and 100% coverage of the annotated genomic feature by RNAseq alignments, including 37 samples with support for all annotated introns";
NC_043002.1	Gnomon	start_codon	23480833	23480835	.	+	0	gene_id "LOC115213469"; db_xref "GeneID:115213469"; gbkey "CDS"; gene "LOC115213469"; ID ""; gene_name "LOC115213469"; transcript_id "XM_029782454.2"; product "probable tRNA (uracil-O(2)-)-methyltransferase"; protein_id "XP_029638314.1"; exon_number "1";
NC_043002.1	Gnomon	stop_codon	23498834	23498836	.	+	0	gene_id "LOC115213469"; db_xref "GeneID:115213469"; gbkey "CDS"; gene "LOC115213469"; ID ""; gene_name "LOC115213469"; transcript_id "XM_029782454.2"; product "probable tRNA (uracil-O(2)-)-methyltransferase"; protein_id "XP_029638314.1"; exon_number "11";
NC_043002.1	Gnomon	transcript	23480676	23499654	.	+	.	gene_id "LOC115213469"; ID "XM_036503714.1"; gene_name "LOC115213469"; transcript_id "XM_036503714.1";
NC_043002.1	Gnomon	CDS	23480833	23481463	.	+	0	gene_id "LOC115213469"; db_xref "GeneID:115213469"; gbkey "CDS"; gene "LOC115213469"; ID ""; gene_name "LOC115213469"; transcript_id "XM_036503714.1"; product "probable tRNA (uracil-O(2)-)-methyltransferase"; protein_id "XP_036359607.1"; exon_number "1";
NC_043002.1	Gnomon	CDS	23481722	23481845	.	+	2	gene_id "LOC115213469"; db_xref "GeneID:115213469"; gbkey "CDS"; gene "LOC115213469"; ID ""; gene_name "LOC115213469"; transcript_id "XM_036503714.1"; product "probable tRNA (uracil-O(2)-)-methyltransferase"; protein_id "XP_036359607.1"; exon_number "2";
NC_043002.1	Gnomon	CDS	23483315	23483531	.	+	1	gene_id "LOC115213469"; db_xref "GeneID:115213469"; gbkey "CDS"; gene "LOC115213469"; ID ""; gene_name "LOC115213469"; transcript_id "XM_036503714.1"; product "probable tRNA (uracil-O(2)-)-methyltransferase"; protein_id "XP_036359607.1"; exon_number "3";
NC_043002.1	Gnomon	CDS	23485572	23485640	.	+	0	gene_id "LOC115213469"; db_xref "GeneID:115213469"; gbkey "CDS"; gene "LOC115213469"; ID ""; gene_name "LOC115213469"; transcript_id "XM_036503714.1"; product "probable tRNA (uracil-O(2)-)-methyltransferase"; protein_id "XP_036359607.1"; exon_number "4";
NC_043002.1	Gnomon	CDS	23487771	23487875	.	+	0	gene_id "LOC115213469"; db_xref "GeneID:115213469"; gbkey "CDS"; gene "LOC115213469"; ID ""; gene_name "LOC115213469"; transcript_id "XM_036503714.1"; product "probable tRNA (uracil-O(2)-)-methyltransferase"; protein_id "XP_036359607.1"; exon_number "5";
NC_043002.1	Gnomon	CDS	23489169	23489240	.	+	0	gene_id "LOC115213469"; db_xref "GeneID:115213469"; gbkey "CDS"; gene "LOC115213469"; ID ""; gene_name "LOC115213469"; transcript_id "XM_036503714.1"; product "probable tRNA (uracil-O(2)-)-methyltransferase"; protein_id "XP_036359607.1"; exon_number "6";
NC_043002.1	Gnomon	CDS	23490742	23490848	.	+	0	gene_id "LOC115213469"; db_xref "GeneID:115213469"; gbkey "CDS"; gene "LOC115213469"; ID ""; gene_name "LOC115213469"; transcript_id "XM_036503714.1"; product "probable tRNA (uracil-O(2)-)-methyltransferase"; protein_id "XP_036359607.1"; exon_number "7";
NC_043002.1	Gnomon	CDS	23492443	23492626	.	+	1	gene_id "LOC115213469"; db_xref "GeneID:115213469"; gbkey "CDS"; gene "LOC115213469"; ID ""; gene_name "LOC115213469"; transcript_id "XM_036503714.1"; product "probable tRNA (uracil-O(2)-)-methyltransferase"; protein_id "XP_036359607.1"; exon_number "8";
NC_043002.1	Gnomon	CDS	23495198	23495540	.	+	0	gene_id "LOC115213469"; db_xref "GeneID:115213469"; gbkey "CDS"; gene "LOC115213469"; ID ""; gene_name "LOC115213469"; transcript_id "XM_036503714.1"; product "probable tRNA (uracil-O(2)-)-methyltransferase"; protein_id "XP_036359607.1"; exon_number "9";
NC_043002.1	Gnomon	CDS	23496812	23496928	.	+	2	gene_id "LOC115213469"; db_xref "GeneID:115213469"; gbkey "CDS"; gene "LOC115213469"; ID ""; gene_name "LOC115213469"; transcript_id "XM_036503714.1"; product "probable tRNA (uracil-O(2)-)-methyltransferase"; protein_id "XP_036359607.1"; exon_number "10";
NC_043002.1	Gnomon	CDS	23498634	23498833	.	+	2	gene_id "LOC115213469"; db_xref "GeneID:115213469"; gbkey "CDS"; gene "LOC115213469"; ID ""; gene_name "LOC115213469"; transcript_id "XM_036503714.1"; product "probable tRNA (uracil-O(2)-)-methyltransferase"; protein_id "XP_036359607.1"; exon_number "11";
NC_043002.1	Gnomon	exon	23480676	23481463	.	+	.	gene_id "LOC115213469"; db_xref "GeneID:115213469"; gbkey "mRNA"; gene "LOC115213469"; ID ""; gene_name "LOC115213469"; transcript_id "XM_036503714.1"; product "probable tRNA (uracil-O(2)-)-methyltransferase, transcript variant X2"; exon_number "1"; model_evidence "Supporting evidence includes similarity to: 6 Proteins, and 100% coverage of the annotated genomic feature by RNAseq alignments, including 18 samples with support for all annotated introns";
NC_043002.1	Gnomon	exon	23481722	23481845	.	+	.	gene_id "LOC115213469"; db_xref "GeneID:115213469"; gbkey "mRNA"; gene "LOC115213469"; ID ""; gene_name "LOC115213469"; transcript_id "XM_036503714.1"; product "probable tRNA (uracil-O(2)-)-methyltransferase, transcript variant X2"; exon_number "2"; model_evidence "Supporting evidence includes similarity to: 6 Proteins, and 100% coverage of the annotated genomic feature by RNAseq alignments, including 18 samples with support for all annotated introns";
NC_043002.1	Gnomon	exon	23483315	23483531	.	+	.	gene_id "LOC115213469"; db_xref "GeneID:115213469"; gbkey "mRNA"; gene "LOC115213469"; ID ""; gene_name "LOC115213469"; transcript_id "XM_036503714.1"; product "probable tRNA (uracil-O(2)-)-methyltransferase, transcript variant X2"; exon_number "3"; model_evidence "Supporting evidence includes similarity to: 6 Proteins, and 100% coverage of the annotated genomic feature by RNAseq alignments, including 18 samples with support for all annotated introns";
NC_043002.1	Gnomon	exon	23485572	23485640	.	+	.	gene_id "LOC115213469"; db_xref "GeneID:115213469"; gbkey "mRNA"; gene "LOC115213469"; ID ""; gene_name "LOC115213469"; transcript_id "XM_036503714.1"; product "probable tRNA (uracil-O(2)-)-methyltransferase, transcript variant X2"; exon_number "4"; model_evidence "Supporting evidence includes similarity to: 6 Proteins, and 100% coverage of the annotated genomic feature by RNAseq alignments, including 18 samples with support for all annotated introns";
NC_043002.1	Gnomon	exon	23487771	23487875	.	+	.	gene_id "LOC115213469"; db_xref "GeneID:115213469"; gbkey "mRNA"; gene "LOC115213469"; ID ""; gene_name "LOC115213469"; transcript_id "XM_036503714.1"; product "probable tRNA (uracil-O(2)-)-methyltransferase, transcript variant X2"; exon_number "5"; model_evidence "Supporting evidence includes similarity to: 6 Proteins, and 100% coverage of the annotated genomic feature by RNAseq alignments, including 18 samples with support for all annotated introns";
NC_043002.1	Gnomon	exon	23489169	23489240	.	+	.	gene_id "LOC115213469"; db_xref "GeneID:115213469"; gbkey "mRNA"; gene "LOC115213469"; ID ""; gene_name "LOC115213469"; transcript_id "XM_036503714.1"; product "probable tRNA (uracil-O(2)-)-methyltransferase, transcript variant X2"; exon_number "6"; model_evidence "Supporting evidence includes similarity to: 6 Proteins, and 100% coverage of the annotated genomic feature by RNAseq alignments, including 18 samples with support for all annotated introns";
NC_043002.1	Gnomon	exon	23490742	23490848	.	+	.	gene_id "LOC115213469"; db_xref "GeneID:115213469"; gbkey "mRNA"; gene "LOC115213469"; ID ""; gene_name "LOC115213469"; transcript_id "XM_036503714.1"; product "probable tRNA (uracil-O(2)-)-methyltransferase, transcript variant X2"; exon_number "7"; model_evidence "Supporting evidence includes similarity to: 6 Proteins, and 100% coverage of the annotated genomic feature by RNAseq alignments, including 18 samples with support for all annotated introns";
NC_043002.1	Gnomon	exon	23492443	23492626	.	+	.	gene_id "LOC115213469"; db_xref "GeneID:115213469"; gbkey "mRNA"; gene "LOC115213469"; ID ""; gene_name "LOC115213469"; transcript_id "XM_036503714.1"; product "probable tRNA (uracil-O(2)-)-methyltransferase, transcript variant X2"; exon_number "8"; model_evidence "Supporting evidence includes similarity to: 6 Proteins, and 100% coverage of the annotated genomic feature by RNAseq alignments, including 18 samples with support for all annotated introns";
NC_043002.1	Gnomon	exon	23495198	23495540	.	+	.	gene_id "LOC115213469"; db_xref "GeneID:115213469"; gbkey "mRNA"; gene "LOC115213469"; ID ""; gene_name "LOC115213469"; transcript_id "XM_036503714.1"; product "probable tRNA (uracil-O(2)-)-methyltransferase, transcript variant X2"; exon_number "9"; model_evidence "Supporting evidence includes similarity to: 6 Proteins, and 100% coverage of the annotated genomic feature by RNAseq alignments, including 18 samples with support for all annotated introns";
NC_043002.1	Gnomon	exon	23496812	23496928	.	+	.	gene_id "LOC115213469"; db_xref "GeneID:115213469"; gbkey "mRNA"; gene "LOC115213469"; ID ""; gene_name "LOC115213469"; transcript_id "XM_036503714.1"; product "probable tRNA (uracil-O(2)-)-methyltransferase, transcript variant X2"; exon_number "10"; model_evidence "Supporting evidence includes similarity to: 6 Proteins, and 100% coverage of the annotated genomic feature by RNAseq alignments, including 18 samples with support for all annotated introns";
NC_043002.1	Gnomon	exon	23498634	23498884	.	+	.	gene_id "LOC115213469"; db_xref "GeneID:115213469"; gbkey "mRNA"; gene "LOC115213469"; ID ""; gene_name "LOC115213469"; transcript_id "XM_036503714.1"; product "probable tRNA (uracil-O(2)-)-methyltransferase, transcript variant X2"; exon_number "11"; model_evidence "Supporting evidence includes similarity to: 6 Proteins, and 100% coverage of the annotated genomic feature by RNAseq alignments, including 18 samples with support for all annotated introns";
NC_043002.1	Gnomon	exon	23499622	23499654	.	+	.	gene_id "LOC115213469"; db_xref "GeneID:115213469"; gbkey "mRNA"; gene "LOC115213469"; ID ""; gene_name "LOC115213469"; transcript_id "XM_036503714.1"; product "probable tRNA (uracil-O(2)-)-methyltransferase, transcript variant X2"; exon_number "12"; model_evidence "Supporting evidence includes similarity to: 6 Proteins, and 100% coverage of the annotated genomic feature by RNAseq alignments, including 18 samples with support for all annotated introns";
NC_043002.1	Gnomon	start_codon	23480833	23480835	.	+	0	gene_id "LOC115213469"; db_xref "GeneID:115213469"; gbkey "CDS"; gene "LOC115213469"; ID ""; gene_name "LOC115213469"; transcript_id "XM_036503714.1"; product "probable tRNA (uracil-O(2)-)-methyltransferase"; protein_id "XP_036359607.1"; exon_number "1";
NC_043002.1	Gnomon	stop_codon	23498834	23498836	.	+	0	gene_id "LOC115213469"; db_xref "GeneID:115213469"; gbkey "CDS"; gene "LOC115213469"; ID ""; gene_name "LOC115213469"; transcript_id "XM_036503714.1"; product "probable tRNA (uracil-O(2)-)-methyltransferase"; protein_id "XP_036359607.1"; exon_number "11";
NC_043002.1	Gnomon	transcript	23480676	23499646	.	+	.	gene_id "LOC115213469"; ID "XM_036503715.1"; gene_name "LOC115213469"; transcript_id "XM_036503715.1";
NC_043002.1	Gnomon	CDS	23480833	23481463	.	+	0	gene_id "LOC115213469"; db_xref "GeneID:115213469"; gbkey "CDS"; gene "LOC115213469"; ID ""; gene_name "LOC115213469"; transcript_id "XM_036503715.1"; product "probable tRNA (uracil-O(2)-)-methyltransferase"; protein_id "XP_036359608.1"; exon_number "1";
NC_043002.1	Gnomon	CDS	23481722	23481845	.	+	2	gene_id "LOC115213469"; db_xref "GeneID:115213469"; gbkey "CDS"; gene "LOC115213469"; ID ""; gene_name "LOC115213469"; transcript_id "XM_036503715.1"; product "probable tRNA (uracil-O(2)-)-methyltransferase"; protein_id "XP_036359608.1"; exon_number "2";
NC_043002.1	Gnomon	CDS	23483315	23483531	.	+	1	gene_id "LOC115213469"; db_xref "GeneID:115213469"; gbkey "CDS"; gene "LOC115213469"; ID ""; gene_name "LOC115213469"; transcript_id "XM_036503715.1"; product "probable tRNA (uracil-O(2)-)-methyltransferase"; protein_id "XP_036359608.1"; exon_number "3";
NC_043002.1	Gnomon	CDS	23485572	23485640	.	+	0	gene_id "LOC115213469"; db_xref "GeneID:115213469"; gbkey "CDS"; gene "LOC115213469"; ID ""; gene_name "LOC115213469"; transcript_id "XM_036503715.1"; product "probable tRNA (uracil-O(2)-)-methyltransferase"; protein_id "XP_036359608.1"; exon_number "4";
NC_043002.1	Gnomon	CDS	23487771	23487875	.	+	0	gene_id "LOC115213469"; db_xref "GeneID:115213469"; gbkey "CDS"; gene "LOC115213469"; ID ""; gene_name "LOC115213469"; transcript_id "XM_036503715.1"; product "probable tRNA (uracil-O(2)-)-methyltransferase"; protein_id "XP_036359608.1"; exon_number "5";
NC_043002.1	Gnomon	CDS	23489169	23489240	.	+	0	gene_id "LOC115213469"; db_xref "GeneID:115213469"; gbkey "CDS"; gene "LOC115213469"; ID ""; gene_name "LOC115213469"; transcript_id "XM_036503715.1"; product "probable tRNA (uracil-O(2)-)-methyltransferase"; protein_id "XP_036359608.1"; exon_number "6";
NC_043002.1	Gnomon	CDS	23490742	23490848	.	+	0	gene_id "LOC115213469"; db_xref "GeneID:115213469"; gbkey "CDS"; gene "LOC115213469"; ID ""; gene_name "LOC115213469"; transcript_id "XM_036503715.1"; product "probable tRNA (uracil-O(2)-)-methyltransferase"; protein_id "XP_036359608.1"; exon_number "7";
NC_043002.1	Gnomon	CDS	23492443	23492626	.	+	1	gene_id "LOC115213469"; db_xref "GeneID:115213469"; gbkey "CDS"; gene "LOC115213469"; ID ""; gene_name "LOC115213469"; transcript_id "XM_036503715.1"; product "probable tRNA (uracil-O(2)-)-methyltransferase"; protein_id "XP_036359608.1"; exon_number "8";
NC_043002.1	Gnomon	CDS	23495198	23495540	.	+	0	gene_id "LOC115213469"; db_xref "GeneID:115213469"; gbkey "CDS"; gene "LOC115213469"; ID ""; gene_name "LOC115213469"; transcript_id "XM_036503715.1"; product "probable tRNA (uracil-O(2)-)-methyltransferase"; protein_id "XP_036359608.1"; exon_number "9";
NC_043002.1	Gnomon	CDS	23496812	23496928	.	+	2	gene_id "LOC115213469"; db_xref "GeneID:115213469"; gbkey "CDS"; gene "LOC115213469"; ID ""; gene_name "LOC115213469"; transcript_id "XM_036503715.1"; product "probable tRNA (uracil-O(2)-)-methyltransferase"; protein_id "XP_036359608.1"; exon_number "10";
NC_043002.1	Gnomon	CDS	23498634	23498833	.	+	2	gene_id "LOC115213469"; db_xref "GeneID:115213469"; gbkey "CDS"; gene "LOC115213469"; ID ""; gene_name "LOC115213469"; transcript_id "XM_036503715.1"; product "probable tRNA (uracil-O(2)-)-methyltransferase"; protein_id "XP_036359608.1"; exon_number "11";
NC_043002.1	Gnomon	exon	23480676	23481463	.	+	.	gene_id "LOC115213469"; db_xref "GeneID:115213469"; gbkey "mRNA"; gene "LOC115213469"; ID ""; gene_name "LOC115213469"; transcript_id "XM_036503715.1"; product "probable tRNA (uracil-O(2)-)-methyltransferase, transcript variant X3"; exon_number "1"; model_evidence "Supporting evidence includes similarity to: 6 Proteins, and 100% coverage of the annotated genomic feature by RNAseq alignments, including 6 samples with support for all annotated introns";
NC_043002.1	Gnomon	exon	23481722	23481845	.	+	.	gene_id "LOC115213469"; db_xref "GeneID:115213469"; gbkey "mRNA"; gene "LOC115213469"; ID ""; gene_name "LOC115213469"; transcript_id "XM_036503715.1"; product "probable tRNA (uracil-O(2)-)-methyltransferase, transcript variant X3"; exon_number "2"; model_evidence "Supporting evidence includes similarity to: 6 Proteins, and 100% coverage of the annotated genomic feature by RNAseq alignments, including 6 samples with support for all annotated introns";
NC_043002.1	Gnomon	exon	23483315	23483531	.	+	.	gene_id "LOC115213469"; db_xref "GeneID:115213469"; gbkey "mRNA"; gene "LOC115213469"; ID ""; gene_name "LOC115213469"; transcript_id "XM_036503715.1"; product "probable tRNA (uracil-O(2)-)-methyltransferase, transcript variant X3"; exon_number "3"; model_evidence "Supporting evidence includes similarity to: 6 Proteins, and 100% coverage of the annotated genomic feature by RNAseq alignments, including 6 samples with support for all annotated introns";
NC_043002.1	Gnomon	exon	23485572	23485640	.	+	.	gene_id "LOC115213469"; db_xref "GeneID:115213469"; gbkey "mRNA"; gene "LOC115213469"; ID ""; gene_name "LOC115213469"; transcript_id "XM_036503715.1"; product "probable tRNA (uracil-O(2)-)-methyltransferase, transcript variant X3"; exon_number "4"; model_evidence "Supporting evidence includes similarity to: 6 Proteins, and 100% coverage of the annotated genomic feature by RNAseq alignments, including 6 samples with support for all annotated introns";
NC_043002.1	Gnomon	exon	23487771	23487875	.	+	.	gene_id "LOC115213469"; db_xref "GeneID:115213469"; gbkey "mRNA"; gene "LOC115213469"; ID ""; gene_name "LOC115213469"; transcript_id "XM_036503715.1"; product "probable tRNA (uracil-O(2)-)-methyltransferase, transcript variant X3"; exon_number "5"; model_evidence "Supporting evidence includes similarity to: 6 Proteins, and 100% coverage of the annotated genomic feature by RNAseq alignments, including 6 samples with support for all annotated introns";
NC_043002.1	Gnomon	exon	23489169	23489240	.	+	.	gene_id "LOC115213469"; db_xref "GeneID:115213469"; gbkey "mRNA"; gene "LOC115213469"; ID ""; gene_name "LOC115213469"; transcript_id "XM_036503715.1"; product "probable tRNA (uracil-O(2)-)-methyltransferase, transcript variant X3"; exon_number "6"; model_evidence "Supporting evidence includes similarity to: 6 Proteins, and 100% coverage of the annotated genomic feature by RNAseq alignments, including 6 samples with support for all annotated introns";
NC_043002.1	Gnomon	exon	23490742	23490848	.	+	.	gene_id "LOC115213469"; db_xref "GeneID:115213469"; gbkey "mRNA"; gene "LOC115213469"; ID ""; gene_name "LOC115213469"; transcript_id "XM_036503715.1"; product "probable tRNA (uracil-O(2)-)-methyltransferase, transcript variant X3"; exon_number "7"; model_evidence "Supporting evidence includes similarity to: 6 Proteins, and 100% coverage of the annotated genomic feature by RNAseq alignments, including 6 samples with support for all annotated introns";
NC_043002.1	Gnomon	exon	23492443	23492626	.	+	.	gene_id "LOC115213469"; db_xref "GeneID:115213469"; gbkey "mRNA"; gene "LOC115213469"; ID ""; gene_name "LOC115213469"; transcript_id "XM_036503715.1"; product "probable tRNA (uracil-O(2)-)-methyltransferase, transcript variant X3"; exon_number "8"; model_evidence "Supporting evidence includes similarity to: 6 Proteins, and 100% coverage of the annotated genomic feature by RNAseq alignments, including 6 samples with support for all annotated introns";
NC_043002.1	Gnomon	exon	23495198	23495540	.	+	.	gene_id "LOC115213469"; db_xref "GeneID:115213469"; gbkey "mRNA"; gene "LOC115213469"; ID ""; gene_name "LOC115213469"; transcript_id "XM_036503715.1"; product "probable tRNA (uracil-O(2)-)-methyltransferase, transcript variant X3"; exon_number "9"; model_evidence "Supporting evidence includes similarity to: 6 Proteins, and 100% coverage of the annotated genomic feature by RNAseq alignments, including 6 samples with support for all annotated introns";
NC_043002.1	Gnomon	exon	23496812	23496928	.	+	.	gene_id "LOC115213469"; db_xref "GeneID:115213469"; gbkey "mRNA"; gene "LOC115213469"; ID ""; gene_name "LOC115213469"; transcript_id "XM_036503715.1"; product "probable tRNA (uracil-O(2)-)-methyltransferase, transcript variant X3"; exon_number "10"; model_evidence "Supporting evidence includes similarity to: 6 Proteins, and 100% coverage of the annotated genomic feature by RNAseq alignments, including 6 samples with support for all annotated introns";
NC_043002.1	Gnomon	exon	23498634	23498884	.	+	.	gene_id "LOC115213469"; db_xref "GeneID:115213469"; gbkey "mRNA"; gene "LOC115213469"; ID ""; gene_name "LOC115213469"; transcript_id "XM_036503715.1"; product "probable tRNA (uracil-O(2)-)-methyltransferase, transcript variant X3"; exon_number "11"; model_evidence "Supporting evidence includes similarity to: 6 Proteins, and 100% coverage of the annotated genomic feature by RNAseq alignments, including 6 samples with support for all annotated introns";
NC_043002.1	Gnomon	exon	23499630	23499646	.	+	.	gene_id "LOC115213469"; db_xref "GeneID:115213469"; gbkey "mRNA"; gene "LOC115213469"; ID ""; gene_name "LOC115213469"; transcript_id "XM_036503715.1"; product "probable tRNA (uracil-O(2)-)-methyltransferase, transcript variant X3"; exon_number "12"; model_evidence "Supporting evidence includes similarity to: 6 Proteins, and 100% coverage of the annotated genomic feature by RNAseq alignments, including 6 samples with support for all annotated introns";
NC_043002.1	Gnomon	start_codon	23480833	23480835	.	+	0	gene_id "LOC115213469"; db_xref "GeneID:115213469"; gbkey "CDS"; gene "LOC115213469"; ID ""; gene_name "LOC115213469"; transcript_id "XM_036503715.1"; product "probable tRNA (uracil-O(2)-)-methyltransferase"; protein_id "XP_036359608.1"; exon_number "1";
NC_043002.1	Gnomon	stop_codon	23498834	23498836	.	+	0	gene_id "LOC115213469"; db_xref "GeneID:115213469"; gbkey "CDS"; gene "LOC115213469"; ID ""; gene_name "LOC115213469"; transcript_id "XM_036503715.1"; product "probable tRNA (uracil-O(2)-)-methyltransferase"; protein_id "XP_036359608.1"; exon_number "11";
NC_043002.1	Gnomon	gene	47409662	48197792	.	-	.	gene_id "LOC115213470"; db_xref "GeneID:115213470"; gbkey "Gene"; gene "LOC115213470"; gene_biotype "protein_coding"; ID ""; gene_name "LOC115213470";
NC_043002.1	Gnomon~FLAMseq	transcript	47409662	47957060	.	-	.	gene_id "LOC115213470"; ID "XM_029782455.2"; gene_name "LOC115213470"; transcript_id "FLAMseq_ext~XM_029782455.2"; three_prime_ext "16642";
NC_043002.1	Gnomon~FLAMseq	exon	47426304	47426654	.	-	.	gene_id "LOC115213470"; db_xref "GeneID:115213470"; gbkey "mRNA"; gene "LOC115213470"; ID ""; gene_name "LOC115213470"; transcript_id "FLAMseq_ext~XM_029782455.2"; product "agrin, transcript variant X13"; exon_number "35"; model_evidence "Supporting evidence includes similarity to: 19 Proteins, and 100% coverage of the annotated genomic feature by RNAseq alignments, including 13 samples with support for all annotated introns";
NC_043002.1	Gnomon~FLAMseq	exon	47432210	47432313	.	-	.	gene_id "LOC115213470"; db_xref "GeneID:115213470"; gbkey "mRNA"; gene "LOC115213470"; ID ""; gene_name "LOC115213470"; transcript_id "FLAMseq_ext~XM_029782455.2"; product "agrin, transcript variant X13"; exon_number "34"; model_evidence "Supporting evidence includes similarity to: 19 Proteins, and 100% coverage of the annotated genomic feature by RNAseq alignments, including 13 samples with support for all annotated introns";
NC_043002.1	Gnomon~FLAMseq	exon	47434294	47434533	.	-	.	gene_id "LOC115213470"; db_xref "GeneID:115213470"; gbkey "mRNA"; gene "LOC115213470"; ID ""; gene_name "LOC115213470"; transcript_id "FLAMseq_ext~XM_029782455.2"; product "agrin, transcript variant X13"; exon_number "33"; model_evidence "Supporting evidence includes similarity to: 19 Proteins, and 100% coverage of the annotated genomic feature by RNAseq alignments, including 13 samples with support for all annotated introns";
NC_043002.1	Gnomon~FLAMseq	exon	47438221	47438293	.	-	.	gene_id "LOC115213470"; db_xref "GeneID:115213470"; gbkey "mRNA"; gene "LOC115213470"; ID ""; gene_name "LOC115213470"; transcript_id "FLAMseq_ext~XM_029782455.2"; product "agrin, transcript variant X13"; exon_number "32"; model_evidence "Supporting evidence includes similarity to: 19 Proteins, and 100% coverage of the annotated genomic feature by RNAseq alignments, including 13 samples with support for all annotated introns";
NC_043002.1	Gnomon~FLAMseq	exon	47438967	47439153	.	-	.	gene_id "LOC115213470"; db_xref "GeneID:115213470"; gbkey "mRNA"; gene "LOC115213470"; ID ""; gene_name "LOC115213470"; transcript_id "FLAMseq_ext~XM_029782455.2"; product "agrin, transcript variant X13"; exon_number "31"; model_evidence "Supporting evidence includes similarity to: 19 Proteins, and 100% coverage of the annotated genomic feature by RNAseq alignments, including 13 samples with support for all annotated introns";
NC_043002.1	Gnomon~FLAMseq	exon	47440095	47440211	.	-	.	gene_id "LOC115213470"; db_xref "GeneID:115213470"; gbkey "mRNA"; gene "LOC115213470"; ID ""; gene_name "LOC115213470"; transcript_id "FLAMseq_ext~XM_029782455.2"; product "agrin, transcript variant X13"; exon_number "30"; model_evidence "Supporting evidence includes similarity to: 19 Proteins, and 100% coverage of the annotated genomic feature by RNAseq alignments, including 13 samples with support for all annotated introns";
NC_043002.1	Gnomon~FLAMseq	exon	47440599	47440710	.	-	.	gene_id "LOC115213470"; db_xref "GeneID:115213470"; gbkey "mRNA"; gene "LOC115213470"; ID ""; gene_name "LOC115213470"; transcript_id "FLAMseq_ext~XM_029782455.2"; product "agrin, transcript variant X13"; exon_number "29"; model_evidence "Supporting evidence includes similarity to: 19 Proteins, and 100% coverage of the annotated genomic feature by RNAseq alignments, including 13 samples with support for all annotated introns";
NC_043002.1	Gnomon~FLAMseq	exon	47442805	47442922	.	-	.	gene_id "LOC115213470"; db_xref "GeneID:115213470"; gbkey "mRNA"; gene "LOC115213470"; ID ""; gene_name "LOC115213470"; transcript_id "FLAMseq_ext~XM_029782455.2"; product "agrin, transcript variant X13"; exon_number "28"; model_evidence "Supporting evidence includes similarity to: 19 Proteins, and 100% coverage of the annotated genomic feature by RNAseq alignments, including 13 samples with support for all annotated introns";
NC_043002.1	Gnomon~FLAMseq	exon	47459478	47459603	.	-	.	gene_id "LOC115213470"; db_xref "GeneID:115213470"; gbkey "mRNA"; gene "LOC115213470"; ID ""; gene_name "LOC115213470"; transcript_id "FLAMseq_ext~XM_029782455.2"; product "agrin, transcript variant X13"; exon_number "27"; model_evidence "Supporting evidence includes similarity to: 19 Proteins, and 100% coverage of the annotated genomic feature by RNAseq alignments, including 13 samples with support for all annotated introns";
NC_043002.1	Gnomon~FLAMseq	exon	47462259	47462390	.	-	.	gene_id "LOC115213470"; db_xref "GeneID:115213470"; gbkey "mRNA"; gene "LOC115213470"; ID ""; gene_name "LOC115213470"; transcript_id "FLAMseq_ext~XM_029782455.2"; product "agrin, transcript variant X13"; exon_number "26"; model_evidence "Supporting evidence includes similarity to: 19 Proteins, and 100% coverage of the annotated genomic feature by RNAseq alignments, including 13 samples with support for all annotated introns";
NC_043002.1	Gnomon~FLAMseq	exon	47462872	47462979	.	-	.	gene_id "LOC115213470"; db_xref "GeneID:115213470"; gbkey "mRNA"; gene "LOC115213470"; ID ""; gene_name "LOC115213470"; transcript_id "FLAMseq_ext~XM_029782455.2"; product "agrin, transcript variant X13"; exon_number "25"; model_evidence "Supporting evidence includes similarity to: 19 Proteins, and 100% coverage of the annotated genomic feature by RNAseq alignments, including 13 samples with support for all annotated introns";
NC_043002.1	Gnomon~FLAMseq	exon	47468931	47469070	.	-	.	gene_id "LOC115213470"; db_xref "GeneID:115213470"; gbkey "mRNA"; gene "LOC115213470"; ID ""; gene_name "LOC115213470"; transcript_id "FLAMseq_ext~XM_029782455.2"; product "agrin, transcript variant X13"; exon_number "24"; model_evidence "Supporting evidence includes similarity to: 19 Proteins, and 100% coverage of the annotated genomic feature by RNAseq alignments, including 13 samples with support for all annotated introns";
NC_043002.1	Gnomon~FLAMseq	exon	47486614	47486829	.	-	.	gene_id "LOC115213470"; db_xref "GeneID:115213470"; gbkey "mRNA"; gene "LOC115213470"; ID ""; gene_name "LOC115213470"; transcript_id "FLAMseq_ext~XM_029782455.2"; product "agrin, transcript variant X13"; exon_number "23"; model_evidence "Supporting evidence includes similarity to: 19 Proteins, and 100% coverage of the annotated genomic feature by RNAseq alignments, including 13 samples with support for all annotated introns";
NC_043002.1	Gnomon~FLAMseq	exon	47489341	47489542	.	-	.	gene_id "LOC115213470"; db_xref "GeneID:115213470"; gbkey "mRNA"; gene "LOC115213470"; ID ""; gene_name "LOC115213470"; transcript_id "FLAMseq_ext~XM_029782455.2"; product "agrin, transcript variant X13"; exon_number "22"; model_evidence "Supporting evidence includes similarity to: 19 Proteins, and 100% coverage of the annotated genomic feature by RNAseq alignments, including 13 samples with support for all annotated introns";
NC_043002.1	Gnomon~FLAMseq	exon	47490764	47490913	.	-	.	gene_id "LOC115213470"; db_xref "GeneID:115213470"; gbkey "mRNA"; gene "LOC115213470"; ID ""; gene_name "LOC115213470"; transcript_id "FLAMseq_ext~XM_029782455.2"; product "agrin, transcript variant X13"; exon_number "21"; model_evidence "Supporting evidence includes similarity to: 19 Proteins, and 100% coverage of the annotated genomic feature by RNAseq alignments, including 13 samples with support for all annotated introns";
NC_043002.1	Gnomon~FLAMseq	exon	47493224	47493346	.	-	.	gene_id "LOC115213470"; db_xref "GeneID:115213470"; gbkey "mRNA"; gene "LOC115213470"; ID ""; gene_name "LOC115213470"; transcript_id "FLAMseq_ext~XM_029782455.2"; product "agrin, transcript variant X13"; exon_number "20"; model_evidence "Supporting evidence includes similarity to: 19 Proteins, and 100% coverage of the annotated genomic feature by RNAseq alignments, including 13 samples with support for all annotated introns";
NC_043002.1	Gnomon~FLAMseq	exon	47495997	47496140	.	-	.	gene_id "LOC115213470"; db_xref "GeneID:115213470"; gbkey "mRNA"; gene "LOC115213470"; ID ""; gene_name "LOC115213470"; transcript_id "FLAMseq_ext~XM_029782455.2"; product "agrin, transcript variant X13"; exon_number "19"; model_evidence "Supporting evidence includes similarity to: 19 Proteins, and 100% coverage of the annotated genomic feature by RNAseq alignments, including 13 samples with support for all annotated introns";
NC_043002.1	Gnomon~FLAMseq	exon	47499061	47499282	.	-	.	gene_id "LOC115213470"; db_xref "GeneID:115213470"; gbkey "mRNA"; gene "LOC115213470"; ID ""; gene_name "LOC115213470"; transcript_id "FLAMseq_ext~XM_029782455.2"; product "agrin, transcript variant X13"; exon_number "18"; model_evidence "Supporting evidence includes similarity to: 19 Proteins, and 100% coverage of the annotated genomic feature by RNAseq alignments, including 13 samples with support for all annotated introns";
NC_043002.1	Gnomon~FLAMseq	exon	47500355	47500495	.	-	.	gene_id "LOC115213470"; db_xref "GeneID:115213470"; gbkey "mRNA"; gene "LOC115213470"; ID ""; gene_name "LOC115213470"; transcript_id "FLAMseq_ext~XM_029782455.2"; product "agrin, transcript variant X13"; exon_number "17"; model_evidence "Supporting evidence includes similarity to: 19 Proteins, and 100% coverage of the annotated genomic feature by RNAseq alignments, including 13 samples with support for all annotated introns";
NC_043002.1	Gnomon~FLAMseq	exon	47501895	47502056	.	-	.	gene_id "LOC115213470"; db_xref "GeneID:115213470"; gbkey "mRNA"; gene "LOC115213470"; ID ""; gene_name "LOC115213470"; transcript_id "FLAMseq_ext~XM_029782455.2"; product "agrin, transcript variant X13"; exon_number "16"; model_evidence "Supporting evidence includes similarity to: 19 Proteins, and 100% coverage of the annotated genomic feature by RNAseq alignments, including 13 samples with support for all annotated introns";
NC_043002.1	Gnomon~FLAMseq	exon	47512197	47512343	.	-	.	gene_id "LOC115213470"; db_xref "GeneID:115213470"; gbkey "mRNA"; gene "LOC115213470"; ID ""; gene_name "LOC115213470"; transcript_id "FLAMseq_ext~XM_029782455.2"; product "agrin, transcript variant X13"; exon_number "15"; model_evidence "Supporting evidence includes similarity to: 19 Proteins, and 100% coverage of the annotated genomic feature by RNAseq alignments, including 13 samples with support for all annotated introns";
NC_043002.1	Gnomon~FLAMseq	exon	47515863	47515975	.	-	.	gene_id "LOC115213470"; db_xref "GeneID:115213470"; gbkey "mRNA"; gene "LOC115213470"; ID ""; gene_name "LOC115213470"; transcript_id "FLAMseq_ext~XM_029782455.2"; product "agrin, transcript variant X13"; exon_number "14"; model_evidence "Supporting evidence includes similarity to: 19 Proteins, and 100% coverage of the annotated genomic feature by RNAseq alignments, including 13 samples with support for all annotated introns";
NC_043002.1	Gnomon~FLAMseq	exon	47519775	47519895	.	-	.	gene_id "LOC115213470"; db_xref "GeneID:115213470"; gbkey "mRNA"; gene "LOC115213470"; ID ""; gene_name "LOC115213470"; transcript_id "FLAMseq_ext~XM_029782455.2"; product "agrin, transcript variant X13"; exon_number "13"; model_evidence "Supporting evidence includes similarity to: 19 Proteins, and 100% coverage of the annotated genomic feature by RNAseq alignments, including 13 samples with support for all annotated introns";
NC_043002.1	Gnomon~FLAMseq	exon	47523397	47523615	.	-	.	gene_id "LOC115213470"; db_xref "GeneID:115213470"; gbkey "mRNA"; gene "LOC115213470"; ID ""; gene_name "LOC115213470"; transcript_id "FLAMseq_ext~XM_029782455.2"; product "agrin, transcript variant X13"; exon_number "12"; model_evidence "Supporting evidence includes similarity to: 19 Proteins, and 100% coverage of the annotated genomic feature by RNAseq alignments, including 13 samples with support for all annotated introns";
NC_043002.1	Gnomon~FLAMseq	exon	47525670	47525784	.	-	.	gene_id "LOC115213470"; db_xref "GeneID:115213470"; gbkey "mRNA"; gene "LOC115213470"; ID ""; gene_name "LOC115213470"; transcript_id "FLAMseq_ext~XM_029782455.2"; product "agrin, transcript variant X13"; exon_number "11"; model_evidence "Supporting evidence includes similarity to: 19 Proteins, and 100% coverage of the annotated genomic feature by RNAseq alignments, including 13 samples with support for all annotated introns";
NC_043002.1	Gnomon~FLAMseq	exon	47529973	47530064	.	-	.	gene_id "LOC115213470"; db_xref "GeneID:115213470"; gbkey "mRNA"; gene "LOC115213470"; ID ""; gene_name "LOC115213470"; transcript_id "FLAMseq_ext~XM_029782455.2"; product "agrin, transcript variant X13"; exon_number "10"; model_evidence "Supporting evidence includes similarity to: 19 Proteins, and 100% coverage of the annotated genomic feature by RNAseq alignments, including 13 samples with support for all annotated introns";
NC_043002.1	Gnomon~FLAMseq	exon	47532227	47532329	.	-	.	gene_id "LOC115213470"; db_xref "GeneID:115213470"; gbkey "mRNA"; gene "LOC115213470"; ID ""; gene_name "LOC115213470"; transcript_id "FLAMseq_ext~XM_029782455.2"; product "agrin, transcript variant X13"; exon_number "9"; model_evidence "Supporting evidence includes similarity to: 19 Proteins, and 100% coverage of the annotated genomic feature by RNAseq alignments, including 13 samples with support for all annotated introns";
NC_043002.1	Gnomon~FLAMseq	exon	47537251	47537360	.	-	.	gene_id "LOC115213470"; db_xref "GeneID:115213470"; gbkey "mRNA"; gene "LOC115213470"; ID ""; gene_name "LOC115213470"; transcript_id "FLAMseq_ext~XM_029782455.2"; product "agrin, transcript variant X13"; exon_number "8"; model_evidence "Supporting evidence includes similarity to: 19 Proteins, and 100% coverage of the annotated genomic feature by RNAseq alignments, including 13 samples with support for all annotated introns";
NC_043002.1	Gnomon~FLAMseq	exon	47556308	47556520	.	-	.	gene_id "LOC115213470"; db_xref "GeneID:115213470"; gbkey "mRNA"; gene "LOC115213470"; ID ""; gene_name "LOC115213470"; transcript_id "FLAMseq_ext~XM_029782455.2"; product "agrin, transcript variant X13"; exon_number "7"; model_evidence "Supporting evidence includes similarity to: 19 Proteins, and 100% coverage of the annotated genomic feature by RNAseq alignments, including 13 samples with support for all annotated introns";
NC_043002.1	Gnomon~FLAMseq	exon	47621453	47621515	.	-	.	gene_id "LOC115213470"; db_xref "GeneID:115213470"; gbkey "mRNA"; gene "LOC115213470"; ID ""; gene_name "LOC115213470"; transcript_id "FLAMseq_ext~XM_029782455.2"; product "agrin, transcript variant X13"; exon_number "6"; model_evidence "Supporting evidence includes similarity to: 19 Proteins, and 100% coverage of the annotated genomic feature by RNAseq alignments, including 13 samples with support for all annotated introns";
NC_043002.1	Gnomon~FLAMseq	exon	47626698	47626727	.	-	.	gene_id "LOC115213470"; db_xref "GeneID:115213470"; gbkey "mRNA"; gene "LOC115213470"; ID ""; gene_name "LOC115213470"; transcript_id "FLAMseq_ext~XM_029782455.2"; product "agrin, transcript variant X13"; exon_number "5"; model_evidence "Supporting evidence includes similarity to: 19 Proteins, and 100% coverage of the annotated genomic feature by RNAseq alignments, including 13 samples with support for all annotated introns";
NC_043002.1	Gnomon~FLAMseq	exon	47679195	47679410	.	-	.	gene_id "LOC115213470"; db_xref "GeneID:115213470"; gbkey "mRNA"; gene "LOC115213470"; ID ""; gene_name "LOC115213470"; transcript_id "FLAMseq_ext~XM_029782455.2"; product "agrin, transcript variant X13"; exon_number "4"; model_evidence "Supporting evidence includes similarity to: 19 Proteins, and 100% coverage of the annotated genomic feature by RNAseq alignments, including 13 samples with support for all annotated introns";
NC_043002.1	Gnomon~FLAMseq	exon	47789554	47789793	.	-	.	gene_id "LOC115213470"; db_xref "GeneID:115213470"; gbkey "mRNA"; gene "LOC115213470"; ID ""; gene_name "LOC115213470"; transcript_id "FLAMseq_ext~XM_029782455.2"; product "agrin, transcript variant X13"; exon_number "3"; model_evidence "Supporting evidence includes similarity to: 19 Proteins, and 100% coverage of the annotated genomic feature by RNAseq alignments, including 13 samples with support for all annotated introns";
NC_043002.1	Gnomon~FLAMseq	exon	47951241	47951456	.	-	.	gene_id "LOC115213470"; db_xref "GeneID:115213470"; gbkey "mRNA"; gene "LOC115213470"; ID ""; gene_name "LOC115213470"; transcript_id "FLAMseq_ext~XM_029782455.2"; product "agrin, transcript variant X13"; exon_number "2"; model_evidence "Supporting evidence includes similarity to: 19 Proteins, and 100% coverage of the annotated genomic feature by RNAseq alignments, including 13 samples with support for all annotated introns";
NC_043002.1	Gnomon~FLAMseq	exon	47957056	47957060	.	-	.	gene_id "LOC115213470"; db_xref "GeneID:115213470"; gbkey "mRNA"; gene "LOC115213470"; ID ""; gene_name "LOC115213470"; transcript_id "FLAMseq_ext~XM_029782455.2"; product "agrin, transcript variant X13"; exon_number "1"; model_evidence "Supporting evidence includes similarity to: 19 Proteins, and 100% coverage of the annotated genomic feature by RNAseq alignments, including 13 samples with support for all annotated introns";
NC_043002.1	Gnomon~FLAMseq	exon	47409662	47426654	.	-	.	gene_id "LOC115213470"; db_xref "GeneID:115213470"; gbkey "mRNA"; gene "LOC115213470"; ID ""; gene_name "LOC115213470"; transcript_id "FLAMseq_ext~XM_029782455.2"; product "agrin"; exon_number "35"; model_evidence "Supporting evidence includes similarity to: 19 Proteins, and 100% coverage of the annotated genomic feature by RNAseq alignments"; three_prime_ext "16642";
NC_043002.1	PBRI	transcript	47677567	47791525	.	-	.	gene_id "LOC115213470"; ID ""; gene_name "LOC115213470"; transcript_id "G23405.106"; uniq_trans_id "G23405.106";
NC_043002.1	PBRI	exon	47677567	47679410	.	-	.	gene_id "LOC115213470"; ID ""; gene_name "LOC115213470"; transcript_id "G23405.106"; exon_number "2"; uniq_trans_id "G23405.106";
NC_043002.1	PBRI	exon	47789554	47791525	.	-	.	gene_id "LOC115213470"; ID ""; gene_name "LOC115213470"; transcript_id "G23405.106"; exon_number "1"; uniq_trans_id "G23405.106";
NC_043002.1	PBRI	transcript	47719991	47791455	.	-	.	gene_id "LOC115213470"; ID ""; gene_name "LOC115213470"; transcript_id "G23405.110"; uniq_trans_id "G23405.110";
NC_043002.1	PBRI	exon	47719991	47720364	.	-	.	gene_id "LOC115213470"; ID ""; gene_name "LOC115213470"; transcript_id "G23405.110"; exon_number "2"; uniq_trans_id "G23405.110";
NC_043002.1	PBRI	exon	47789554	47791455	.	-	.	gene_id "LOC115213470"; ID ""; gene_name "LOC115213470"; transcript_id "G23405.110"; exon_number "1"; uniq_trans_id "G23405.110";
NC_043002.1	PBRI	transcript	47434298	47791397	.	-	.	gene_id "LOC115213470"; ID ""; gene_name "LOC115213470"; transcript_id "G23405.53"; uniq_trans_id "G23405.53";
NC_043002.1	PBRI	exon	47434298	47434533	.	-	.	gene_id "LOC115213470"; ID ""; gene_name "LOC115213470"; transcript_id "G23405.53"; exon_number "30"; uniq_trans_id "G23405.53";
NC_043002.1	PBRI	exon	47438221	47438293	.	-	.	gene_id "LOC115213470"; ID ""; gene_name "LOC115213470"; transcript_id "G23405.53"; exon_number "29"; uniq_trans_id "G23405.53";
NC_043002.1	PBRI	exon	47438967	47439153	.	-	.	gene_id "LOC115213470"; ID ""; gene_name "LOC115213470"; transcript_id "G23405.53"; exon_number "28"; uniq_trans_id "G23405.53";
NC_043002.1	PBRI	exon	47440095	47440211	.	-	.	gene_id "LOC115213470"; ID ""; gene_name "LOC115213470"; transcript_id "G23405.53"; exon_number "27"; uniq_trans_id "G23405.53";
NC_043002.1	PBRI	exon	47440599	47440710	.	-	.	gene_id "LOC115213470"; ID ""; gene_name "LOC115213470"; transcript_id "G23405.53"; exon_number "26"; uniq_trans_id "G23405.53";
NC_043002.1	PBRI	exon	47442805	47442922	.	-	.	gene_id "LOC115213470"; ID ""; gene_name "LOC115213470"; transcript_id "G23405.53"; exon_number "25"; uniq_trans_id "G23405.53";
NC_043002.1	PBRI	exon	47459478	47459603	.	-	.	gene_id "LOC115213470"; ID ""; gene_name "LOC115213470"; transcript_id "G23405.53"; exon_number "24"; uniq_trans_id "G23405.53";
NC_043002.1	PBRI	exon	47462259	47462390	.	-	.	gene_id "LOC115213470"; ID ""; gene_name "LOC115213470"; transcript_id "G23405.53"; exon_number "23"; uniq_trans_id "G23405.53";
NC_043002.1	PBRI	exon	47462872	47462979	.	-	.	gene_id "LOC115213470"; ID ""; gene_name "LOC115213470"; transcript_id "G23405.53"; exon_number "22"; uniq_trans_id "G23405.53";
NC_043002.1	PBRI	exon	47468931	47469070	.	-	.	gene_id "LOC115213470"; ID ""; gene_name "LOC115213470"; transcript_id "G23405.53"; exon_number "21"; uniq_trans_id "G23405.53";
NC_043002.1	PBRI	exon	47486614	47486829	.	-	.	gene_id "LOC115213470"; ID ""; gene_name "LOC115213470"; transcript_id "G23405.53"; exon_number "20"; uniq_trans_id "G23405.53";
NC_043002.1	PBRI	exon	47489341	47489542	.	-	.	gene_id "LOC115213470"; ID ""; gene_name "LOC115213470"; transcript_id "G23405.53"; exon_number "19"; uniq_trans_id "G23405.53";
NC_043002.1	PBRI	exon	47490764	47490913	.	-	.	gene_id "LOC115213470"; ID ""; gene_name "LOC115213470"; transcript_id "G23405.53"; exon_number "18"; uniq_trans_id "G23405.53";
NC_043002.1	PBRI	exon	47493224	47493346	.	-	.	gene_id "LOC115213470"; ID ""; gene_name "LOC115213470"; transcript_id "G23405.53"; exon_number "17"; uniq_trans_id "G23405.53";
NC_043002.1	PBRI	exon	47495997	47496140	.	-	.	gene_id "LOC115213470"; ID ""; gene_name "LOC115213470"; transcript_id "G23405.53"; exon_number "16"; uniq_trans_id "G23405.53";
NC_043002.1	PBRI	exon	47499061	47499282	.	-	.	gene_id "LOC115213470"; ID ""; gene_name "LOC115213470"; transcript_id "G23405.53"; exon_number "15"; uniq_trans_id "G23405.53";
NC_043002.1	PBRI	exon	47500355	47500495	.	-	.	gene_id "LOC115213470"; ID ""; gene_name "LOC115213470"; transcript_id "G23405.53"; exon_number "14"; uniq_trans_id "G23405.53";
NC_043002.1	PBRI	exon	47501895	47502056	.	-	.	gene_id "LOC115213470"; ID ""; gene_name "LOC115213470"; transcript_id "G23405.53"; exon_number "13"; uniq_trans_id "G23405.53";
NC_043002.1	PBRI	exon	47512197	47512343	.	-	.	gene_id "LOC115213470"; ID ""; gene_name "LOC115213470"; transcript_id "G23405.53"; exon_number "12"; uniq_trans_id "G23405.53";
NC_043002.1	PBRI	exon	47515863	47515975	.	-	.	gene_id "LOC115213470"; ID ""; gene_name "LOC115213470"; transcript_id "G23405.53"; exon_number "11"; uniq_trans_id "G23405.53";
NC_043002.1	PBRI	exon	47519775	47519895	.	-	.	gene_id "LOC115213470"; ID ""; gene_name "LOC115213470"; transcript_id "G23405.53"; exon_number "10"; uniq_trans_id "G23405.53";
NC_043002.1	PBRI	exon	47523397	47523615	.	-	.	gene_id "LOC115213470"; ID ""; gene_name "LOC115213470"; transcript_id "G23405.53"; exon_number "9"; uniq_trans_id "G23405.53";
NC_043002.1	PBRI	exon	47525670	47525784	.	-	.	gene_id "LOC115213470"; ID ""; gene_name "LOC115213470"; transcript_id "G23405.53"; exon_number "8"; uniq_trans_id "G23405.53";
NC_043002.1	PBRI	exon	47529973	47530064	.	-	.	gene_id "LOC115213470"; ID ""; gene_name "LOC115213470"; transcript_id "G23405.53"; exon_number "7"; uniq_trans_id "G23405.53";
NC_043002.1	PBRI	exon	47532227	47532329	.	-	.	gene_id "LOC115213470"; ID ""; gene_name "LOC115213470"; transcript_id "G23405.53"; exon_number "6"; uniq_trans_id "G23405.53";
NC_043002.1	PBRI	exon	47537251	47537360	.	-	.	gene_id "LOC115213470"; ID ""; gene_name "LOC115213470"; transcript_id "G23405.53"; exon_number "5"; uniq_trans_id "G23405.53";
NC_043002.1	PBRI	exon	47556308	47556520	.	-	.	gene_id "LOC115213470"; ID ""; gene_name "LOC115213470"; transcript_id "G23405.53"; exon_number "4"; uniq_trans_id "G23405.53";
NC_043002.1	PBRI	exon	47626698	47626727	.	-	.	gene_id "LOC115213470"; ID ""; gene_name "LOC115213470"; transcript_id "G23405.53"; exon_number "3"; uniq_trans_id "G23405.53";
NC_043002.1	PBRI	exon	47679195	47679410	.	-	.	gene_id "LOC115213470"; ID ""; gene_name "LOC115213470"; transcript_id "G23405.53"; exon_number "2"; uniq_trans_id "G23405.53";
NC_043002.1	PBRI	exon	47789554	47791397	.	-	.	gene_id "LOC115213470"; ID ""; gene_name "LOC115213470"; transcript_id "G23405.53"; exon_number "1"; uniq_trans_id "G23405.53";
NC_043002.1	PBRI	transcript	47434298	47791400	.	-	.	gene_id "LOC115213470"; ID ""; gene_name "LOC115213470"; transcript_id "G23405.54"; uniq_trans_id "G23405.54";
NC_043002.1	PBRI	exon	47434298	47434533	.	-	.	gene_id "LOC115213470"; ID ""; gene_name "LOC115213470"; transcript_id "G23405.54"; exon_number "29"; uniq_trans_id "G23405.54";
NC_043002.1	PBRI	exon	47438221	47438293	.	-	.	gene_id "LOC115213470"; ID ""; gene_name "LOC115213470"; transcript_id "G23405.54"; exon_number "28"; uniq_trans_id "G23405.54";
NC_043002.1	PBRI	exon	47438967	47439153	.	-	.	gene_id "LOC115213470"; ID ""; gene_name "LOC115213470"; transcript_id "G23405.54"; exon_number "27"; uniq_trans_id "G23405.54";
NC_043002.1	PBRI	exon	47440095	47440211	.	-	.	gene_id "LOC115213470"; ID ""; gene_name "LOC115213470"; transcript_id "G23405.54"; exon_number "26"; uniq_trans_id "G23405.54";
NC_043002.1	PBRI	exon	47440599	47440710	.	-	.	gene_id "LOC115213470"; ID ""; gene_name "LOC115213470"; transcript_id "G23405.54"; exon_number "25"; uniq_trans_id "G23405.54";
NC_043002.1	PBRI	exon	47442805	47442922	.	-	.	gene_id "LOC115213470"; ID ""; gene_name "LOC115213470"; transcript_id "G23405.54"; exon_number "24"; uniq_trans_id "G23405.54";
NC_043002.1	PBRI	exon	47459478	47459603	.	-	.	gene_id "LOC115213470"; ID ""; gene_name "LOC115213470"; transcript_id "G23405.54"; exon_number "23"; uniq_trans_id "G23405.54";
NC_043002.1	PBRI	exon	47462259	47462390	.	-	.	gene_id "LOC115213470"; ID ""; gene_name "LOC115213470"; transcript_id "G23405.54"; exon_number "22"; uniq_trans_id "G23405.54";
NC_043002.1	PBRI	exon	47462872	47462979	.	-	.	gene_id "LOC115213470"; ID ""; gene_name "LOC115213470"; transcript_id "G23405.54"; exon_number "21"; uniq_trans_id "G23405.54";
NC_043002.1	PBRI	exon	47468931	47469070	.	-	.	gene_id "LOC115213470"; ID ""; gene_name "LOC115213470"; transcript_id "G23405.54"; exon_number "20"; uniq_trans_id "G23405.54";
NC_043002.1	PBRI	exon	47486614	47486829	.	-	.	gene_id "LOC115213470"; ID ""; gene_name "LOC115213470"; transcript_id "G23405.54"; exon_number "19"; uniq_trans_id "G23405.54";
NC_043002.1	PBRI	exon	47489341	47489542	.	-	.	gene_id "LOC115213470"; ID ""; gene_name "LOC115213470"; transcript_id "G23405.54"; exon_number "18"; uniq_trans_id "G23405.54";
NC_043002.1	PBRI	exon	47490764	47490913	.	-	.	gene_id "LOC115213470"; ID ""; gene_name "LOC115213470"; transcript_id "G23405.54"; exon_number "17"; uniq_trans_id "G23405.54";
NC_043002.1	PBRI	exon	47493224	47493346	.	-	.	gene_id "LOC115213470"; ID ""; gene_name "LOC115213470"; transcript_id "G23405.54"; exon_number "16"; uniq_trans_id "G23405.54";
NC_043002.1	PBRI	exon	47495997	47496140	.	-	.	gene_id "LOC115213470"; ID ""; gene_name "LOC115213470"; transcript_id "G23405.54"; exon_number "15"; uniq_trans_id "G23405.54";
NC_043002.1	PBRI	exon	47499061	47499282	.	-	.	gene_id "LOC115213470"; ID ""; gene_name "LOC115213470"; transcript_id "G23405.54"; exon_number "14"; uniq_trans_id "G23405.54";
NC_043002.1	PBRI	exon	47500355	47500495	.	-	.	gene_id "LOC115213470"; ID ""; gene_name "LOC115213470"; transcript_id "G23405.54"; exon_number "13"; uniq_trans_id "G23405.54";
NC_043002.1	PBRI	exon	47501895	47502056	.	-	.	gene_id "LOC115213470"; ID ""; gene_name "LOC115213470"; transcript_id "G23405.54"; exon_number "12"; uniq_trans_id "G23405.54";
NC_043002.1	PBRI	exon	47512197	47512343	.	-	.	gene_id "LOC115213470"; ID ""; gene_name "LOC115213470"; transcript_id "G23405.54"; exon_number "11"; uniq_trans_id "G23405.54";
NC_043002.1	PBRI	exon	47515863	47515975	.	-	.	gene_id "LOC115213470"; ID ""; gene_name "LOC115213470"; transcript_id "G23405.54"; exon_number "10"; uniq_trans_id "G23405.54";
NC_043002.1	PBRI	exon	47519775	47519895	.	-	.	gene_id "LOC115213470"; ID ""; gene_name "LOC115213470"; transcript_id "G23405.54"; exon_number "9"; uniq_trans_id "G23405.54";
NC_043002.1	PBRI	exon	47523397	47523615	.	-	.	gene_id "LOC115213470"; ID ""; gene_name "LOC115213470"; transcript_id "G23405.54"; exon_number "8"; uniq_trans_id "G23405.54";
NC_043002.1	PBRI	exon	47525670	47525784	.	-	.	gene_id "LOC115213470"; ID ""; gene_name "LOC115213470"; transcript_id "G23405.54"; exon_number "7"; uniq_trans_id "G23405.54";
NC_043002.1	PBRI	exon	47529973	47530064	.	-	.	gene_id "LOC115213470"; ID ""; gene_name "LOC115213470"; transcript_id "G23405.54"; exon_number "6"; uniq_trans_id "G23405.54";
NC_043002.1	PBRI	exon	47532227	47532329	.	-	.	gene_id "LOC115213470"; ID ""; gene_name "LOC115213470"; transcript_id "G23405.54"; exon_number "5"; uniq_trans_id "G23405.54";
NC_043002.1	PBRI	exon	47537251	47537360	.	-	.	gene_id "LOC115213470"; ID ""; gene_name "LOC115213470"; transcript_id "G23405.54"; exon_number "4"; uniq_trans_id "G23405.54";
NC_043002.1	PBRI	exon	47556308	47556520	.	-	.	gene_id "LOC115213470"; ID ""; gene_name "LOC115213470"; transcript_id "G23405.54"; exon_number "3"; uniq_trans_id "G23405.54";
NC_043002.1	PBRI	exon	47679195	47679410	.	-	.	gene_id "LOC115213470"; ID ""; gene_name "LOC115213470"; transcript_id "G23405.54"; exon_number "2"; uniq_trans_id "G23405.54";
NC_043002.1	PBRI	exon	47789554	47791400	.	-	.	gene_id "LOC115213470"; ID ""; gene_name "LOC115213470"; transcript_id "G23405.54"; exon_number "1"; uniq_trans_id "G23405.54";
NC_043002.1	PBRI	transcript	47525670	47791528	.	-	.	gene_id "LOC115213470"; ID ""; gene_name "LOC115213470"; transcript_id "G23405.92"; uniq_trans_id "G23405.92";
NC_043002.1	PBRI	exon	47525670	47525784	.	-	.	gene_id "LOC115213470"; ID ""; gene_name "LOC115213470"; transcript_id "G23405.92"; exon_number "6"; uniq_trans_id "G23405.92";
NC_043002.1	PBRI	exon	47529973	47530064	.	-	.	gene_id "LOC115213470"; ID ""; gene_name "LOC115213470"; transcript_id "G23405.92"; exon_number "5"; uniq_trans_id "G23405.92";
NC_043002.1	PBRI	exon	47532227	47532329	.	-	.	gene_id "LOC115213470"; ID ""; gene_name "LOC115213470"; transcript_id "G23405.92"; exon_number "4"; uniq_trans_id "G23405.92";
NC_043002.1	PBRI	exon	47537251	47537360	.	-	.	gene_id "LOC115213470"; ID ""; gene_name "LOC115213470"; transcript_id "G23405.92"; exon_number "3"; uniq_trans_id "G23405.92";
NC_043002.1	PBRI	exon	47679195	47679410	.	-	.	gene_id "LOC115213470"; ID ""; gene_name "LOC115213470"; transcript_id "G23405.92"; exon_number "2"; uniq_trans_id "G23405.92";
NC_043002.1	PBRI	exon	47789554	47791528	.	-	.	gene_id "LOC115213470"; ID ""; gene_name "LOC115213470"; transcript_id "G23405.92"; exon_number "1"; uniq_trans_id "G23405.92";
NC_043002.1	Gnomon	transcript	47426304	47957060	.	-	.	gene_id "LOC115213470"; ID "XM_029782455.2"; gene_name "LOC115213470"; transcript_id "XM_029782455.2";
NC_043002.1	Gnomon	CDS	47426509	47426654	.	-	2	gene_id "LOC115213470"; db_xref "GeneID:115213470"; gbkey "CDS"; gene "LOC115213470"; ID ""; gene_name "LOC115213470"; transcript_id "XM_029782455.2"; product "agrin isoform X13"; protein_id "XP_029638315.2"; exon_number "35";
NC_043002.1	Gnomon	CDS	47432210	47432313	.	-	1	gene_id "LOC115213470"; db_xref "GeneID:115213470"; gbkey "CDS"; gene "LOC115213470"; ID ""; gene_name "LOC115213470"; transcript_id "XM_029782455.2"; product "agrin isoform X13"; protein_id "XP_029638315.2"; exon_number "34";
NC_043002.1	Gnomon	CDS	47434294	47434533	.	-	1	gene_id "LOC115213470"; db_xref "GeneID:115213470"; gbkey "CDS"; gene "LOC115213470"; ID ""; gene_name "LOC115213470"; transcript_id "XM_029782455.2"; product "agrin isoform X13"; protein_id "XP_029638315.2"; exon_number "33";
NC_043002.1	Gnomon	CDS	47438221	47438293	.	-	2	gene_id "LOC115213470"; db_xref "GeneID:115213470"; gbkey "CDS"; gene "LOC115213470"; ID ""; gene_name "LOC115213470"; transcript_id "XM_029782455.2"; product "agrin isoform X13"; protein_id "XP_029638315.2"; exon_number "32";
NC_043002.1	Gnomon	CDS	47438967	47439153	.	-	0	gene_id "LOC115213470"; db_xref "GeneID:115213470"; gbkey "CDS"; gene "LOC115213470"; ID ""; gene_name "LOC115213470"; transcript_id "XM_029782455.2"; product "agrin isoform X13"; protein_id "XP_029638315.2"; exon_number "31";
NC_043002.1	Gnomon	CDS	47440095	47440211	.	-	0	gene_id "LOC115213470"; db_xref "GeneID:115213470"; gbkey "CDS"; gene "LOC115213470"; ID ""; gene_name "LOC115213470"; transcript_id "XM_029782455.2"; product "agrin isoform X13"; protein_id "XP_029638315.2"; exon_number "30";
NC_043002.1	Gnomon	CDS	47440599	47440710	.	-	1	gene_id "LOC115213470"; db_xref "GeneID:115213470"; gbkey "CDS"; gene "LOC115213470"; ID ""; gene_name "LOC115213470"; transcript_id "XM_029782455.2"; product "agrin isoform X13"; protein_id "XP_029638315.2"; exon_number "29";
NC_043002.1	Gnomon	CDS	47442805	47442922	.	-	2	gene_id "LOC115213470"; db_xref "GeneID:115213470"; gbkey "CDS"; gene "LOC115213470"; ID ""; gene_name "LOC115213470"; transcript_id "XM_029782455.2"; product "agrin isoform X13"; protein_id "XP_029638315.2"; exon_number "28";
NC_043002.1	Gnomon	CDS	47459478	47459603	.	-	2	gene_id "LOC115213470"; db_xref "GeneID:115213470"; gbkey "CDS"; gene "LOC115213470"; ID ""; gene_name "LOC115213470"; transcript_id "XM_029782455.2"; product "agrin isoform X13"; protein_id "XP_029638315.2"; exon_number "27";
NC_043002.1	Gnomon	CDS	47462259	47462390	.	-	2	gene_id "LOC115213470"; db_xref "GeneID:115213470"; gbkey "CDS"; gene "LOC115213470"; ID ""; gene_name "LOC115213470"; transcript_id "XM_029782455.2"; product "agrin isoform X13"; protein_id "XP_029638315.2"; exon_number "26";
NC_043002.1	Gnomon	CDS	47462872	47462979	.	-	2	gene_id "LOC115213470"; db_xref "GeneID:115213470"; gbkey "CDS"; gene "LOC115213470"; ID ""; gene_name "LOC115213470"; transcript_id "XM_029782455.2"; product "agrin isoform X13"; protein_id "XP_029638315.2"; exon_number "25";
NC_043002.1	Gnomon	CDS	47468931	47469070	.	-	1	gene_id "LOC115213470"; db_xref "GeneID:115213470"; gbkey "CDS"; gene "LOC115213470"; ID ""; gene_name "LOC115213470"; transcript_id "XM_029782455.2"; product "agrin isoform X13"; protein_id "XP_029638315.2"; exon_number "24";
NC_043002.1	Gnomon	CDS	47486614	47486829	.	-	1	gene_id "LOC115213470"; db_xref "GeneID:115213470"; gbkey "CDS"; gene "LOC115213470"; ID ""; gene_name "LOC115213470"; transcript_id "XM_029782455.2"; product "agrin isoform X13"; protein_id "XP_029638315.2"; exon_number "23";
NC_043002.1	Gnomon	CDS	47489341	47489542	.	-	2	gene_id "LOC115213470"; db_xref "GeneID:115213470"; gbkey "CDS"; gene "LOC115213470"; ID ""; gene_name "LOC115213470"; transcript_id "XM_029782455.2"; product "agrin isoform X13"; protein_id "XP_029638315.2"; exon_number "22";
NC_043002.1	Gnomon	CDS	47490764	47490913	.	-	2	gene_id "LOC115213470"; db_xref "GeneID:115213470"; gbkey "CDS"; gene "LOC115213470"; ID ""; gene_name "LOC115213470"; transcript_id "XM_029782455.2"; product "agrin isoform X13"; protein_id "XP_029638315.2"; exon_number "21";
NC_043002.1	Gnomon	CDS	47493224	47493346	.	-	2	gene_id "LOC115213470"; db_xref "GeneID:115213470"; gbkey "CDS"; gene "LOC115213470"; ID ""; gene_name "LOC115213470"; transcript_id "XM_029782455.2"; product "agrin isoform X13"; protein_id "XP_029638315.2"; exon_number "20";
NC_043002.1	Gnomon	CDS	47495997	47496140	.	-	2	gene_id "LOC115213470"; db_xref "GeneID:115213470"; gbkey "CDS"; gene "LOC115213470"; ID ""; gene_name "LOC115213470"; transcript_id "XM_029782455.2"; product "agrin isoform X13"; protein_id "XP_029638315.2"; exon_number "19";
NC_043002.1	Gnomon	CDS	47499061	47499282	.	-	2	gene_id "LOC115213470"; db_xref "GeneID:115213470"; gbkey "CDS"; gene "LOC115213470"; ID ""; gene_name "LOC115213470"; transcript_id "XM_029782455.2"; product "agrin isoform X13"; protein_id "XP_029638315.2"; exon_number "18";
NC_043002.1	Gnomon	CDS	47500355	47500495	.	-	2	gene_id "LOC115213470"; db_xref "GeneID:115213470"; gbkey "CDS"; gene "LOC115213470"; ID ""; gene_name "LOC115213470"; transcript_id "XM_029782455.2"; product "agrin isoform X13"; protein_id "XP_029638315.2"; exon_number "17";
NC_043002.1	Gnomon	CDS	47501895	47502056	.	-	2	gene_id "LOC115213470"; db_xref "GeneID:115213470"; gbkey "CDS"; gene "LOC115213470"; ID ""; gene_name "LOC115213470"; transcript_id "XM_029782455.2"; product "agrin isoform X13"; protein_id "XP_029638315.2"; exon_number "16";
NC_043002.1	Gnomon	CDS	47512197	47512343	.	-	2	gene_id "LOC115213470"; db_xref "GeneID:115213470"; gbkey "CDS"; gene "LOC115213470"; ID ""; gene_name "LOC115213470"; transcript_id "XM_029782455.2"; product "agrin isoform X13"; protein_id "XP_029638315.2"; exon_number "15";
NC_043002.1	Gnomon	CDS	47515863	47515975	.	-	1	gene_id "LOC115213470"; db_xref "GeneID:115213470"; gbkey "CDS"; gene "LOC115213470"; ID ""; gene_name "LOC115213470"; transcript_id "XM_029782455.2"; product "agrin isoform X13"; protein_id "XP_029638315.2"; exon_number "14";
NC_043002.1	Gnomon	CDS	47519775	47519895	.	-	2	gene_id "LOC115213470"; db_xref "GeneID:115213470"; gbkey "CDS"; gene "LOC115213470"; ID ""; gene_name "LOC115213470"; transcript_id "XM_029782455.2"; product "agrin isoform X13"; protein_id "XP_029638315.2"; exon_number "13";
NC_043002.1	Gnomon	CDS	47523397	47523615	.	-	2	gene_id "LOC115213470"; db_xref "GeneID:115213470"; gbkey "CDS"; gene "LOC115213470"; ID ""; gene_name "LOC115213470"; transcript_id "XM_029782455.2"; product "agrin isoform X13"; protein_id "XP_029638315.2"; exon_number "12";
NC_043002.1	Gnomon	CDS	47525670	47525784	.	-	0	gene_id "LOC115213470"; db_xref "GeneID:115213470"; gbkey "CDS"; gene "LOC115213470"; ID ""; gene_name "LOC115213470"; transcript_id "XM_029782455.2"; product "agrin isoform X13"; protein_id "XP_029638315.2"; exon_number "11";
NC_043002.1	Gnomon	CDS	47529973	47530064	.	-	2	gene_id "LOC115213470"; db_xref "GeneID:115213470"; gbkey "CDS"; gene "LOC115213470"; ID ""; gene_name "LOC115213470"; transcript_id "XM_029782455.2"; product "agrin isoform X13"; protein_id "XP_029638315.2"; exon_number "10";
NC_043002.1	Gnomon	CDS	47532227	47532329	.	-	0	gene_id "LOC115213470"; db_xref "GeneID:115213470"; gbkey "CDS"; gene "LOC115213470"; ID ""; gene_name "LOC115213470"; transcript_id "XM_029782455.2"; product "agrin isoform X13"; protein_id "XP_029638315.2"; exon_number "9";
NC_043002.1	Gnomon	CDS	47537251	47537360	.	-	2	gene_id "LOC115213470"; db_xref "GeneID:115213470"; gbkey "CDS"; gene "LOC115213470"; ID ""; gene_name "LOC115213470"; transcript_id "XM_029782455.2"; product "agrin isoform X13"; protein_id "XP_029638315.2"; exon_number "8";
NC_043002.1	Gnomon	CDS	47556308	47556520	.	-	2	gene_id "LOC115213470"; db_xref "GeneID:115213470"; gbkey "CDS"; gene "LOC115213470"; ID ""; gene_name "LOC115213470"; transcript_id "XM_029782455.2"; product "agrin isoform X13"; protein_id "XP_029638315.2"; exon_number "7";
NC_043002.1	Gnomon	CDS	47621453	47621515	.	-	2	gene_id "LOC115213470"; db_xref "GeneID:115213470"; gbkey "CDS"; gene "LOC115213470"; ID ""; gene_name "LOC115213470"; transcript_id "XM_029782455.2"; product "agrin isoform X13"; protein_id "XP_029638315.2"; exon_number "6";
NC_043002.1	Gnomon	CDS	47626698	47626727	.	-	2	gene_id "LOC115213470"; db_xref "GeneID:115213470"; gbkey "CDS"; gene "LOC115213470"; ID ""; gene_name "LOC115213470"; transcript_id "XM_029782455.2"; product "agrin isoform X13"; protein_id "XP_029638315.2"; exon_number "5";
NC_043002.1	Gnomon	CDS	47679195	47679410	.	-	2	gene_id "LOC115213470"; db_xref "GeneID:115213470"; gbkey "CDS"; gene "LOC115213470"; ID ""; gene_name "LOC115213470"; transcript_id "XM_029782455.2"; product "agrin isoform X13"; protein_id "XP_029638315.2"; exon_number "4";
NC_043002.1	Gnomon	CDS	47789554	47789793	.	-	2	gene_id "LOC115213470"; db_xref "GeneID:115213470"; gbkey "CDS"; gene "LOC115213470"; ID ""; gene_name "LOC115213470"; transcript_id "XM_029782455.2"; product "agrin isoform X13"; protein_id "XP_029638315.2"; exon_number "3";
NC_043002.1	Gnomon	CDS	47951241	47951397	.	-	0	gene_id "LOC115213470"; db_xref "GeneID:115213470"; gbkey "CDS"; gene "LOC115213470"; ID ""; gene_name "LOC115213470"; transcript_id "XM_029782455.2"; product "agrin isoform X13"; protein_id "XP_029638315.2"; exon_number "2";
NC_043002.1	Gnomon	exon	47426304	47426654	.	-	.	gene_id "LOC115213470"; db_xref "GeneID:115213470"; gbkey "mRNA"; gene "LOC115213470"; ID ""; gene_name "LOC115213470"; transcript_id "XM_029782455.2"; product "agrin, transcript variant X13"; exon_number "35"; model_evidence "Supporting evidence includes similarity to: 19 Proteins, and 100% coverage of the annotated genomic feature by RNAseq alignments, including 13 samples with support for all annotated introns";
NC_043002.1	Gnomon	exon	47432210	47432313	.	-	.	gene_id "LOC115213470"; db_xref "GeneID:115213470"; gbkey "mRNA"; gene "LOC115213470"; ID ""; gene_name "LOC115213470"; transcript_id "XM_029782455.2"; product "agrin, transcript variant X13"; exon_number "34"; model_evidence "Supporting evidence includes similarity to: 19 Proteins, and 100% coverage of the annotated genomic feature by RNAseq alignments, including 13 samples with support for all annotated introns";
NC_043002.1	Gnomon	exon	47434294	47434533	.	-	.	gene_id "LOC115213470"; db_xref "GeneID:115213470"; gbkey "mRNA"; gene "LOC115213470"; ID ""; gene_name "LOC115213470"; transcript_id "XM_029782455.2"; product "agrin, transcript variant X13"; exon_number "33"; model_evidence "Supporting evidence includes similarity to: 19 Proteins, and 100% coverage of the annotated genomic feature by RNAseq alignments, including 13 samples with support for all annotated introns";
NC_043002.1	Gnomon	exon	47438221	47438293	.	-	.	gene_id "LOC115213470"; db_xref "GeneID:115213470"; gbkey "mRNA"; gene "LOC115213470"; ID ""; gene_name "LOC115213470"; transcript_id "XM_029782455.2"; product "agrin, transcript variant X13"; exon_number "32"; model_evidence "Supporting evidence includes similarity to: 19 Proteins, and 100% coverage of the annotated genomic feature by RNAseq alignments, including 13 samples with support for all annotated introns";
NC_043002.1	Gnomon	exon	47438967	47439153	.	-	.	gene_id "LOC115213470"; db_xref "GeneID:115213470"; gbkey "mRNA"; gene "LOC115213470"; ID ""; gene_name "LOC115213470"; transcript_id "XM_029782455.2"; product "agrin, transcript variant X13"; exon_number "31"; model_evidence "Supporting evidence includes similarity to: 19 Proteins, and 100% coverage of the annotated genomic feature by RNAseq alignments, including 13 samples with support for all annotated introns";
NC_043002.1	Gnomon	exon	47440095	47440211	.	-	.	gene_id "LOC115213470"; db_xref "GeneID:115213470"; gbkey "mRNA"; gene "LOC115213470"; ID ""; gene_name "LOC115213470"; transcript_id "XM_029782455.2"; product "agrin, transcript variant X13"; exon_number "30"; model_evidence "Supporting evidence includes similarity to: 19 Proteins, and 100% coverage of the annotated genomic feature by RNAseq alignments, including 13 samples with support for all annotated introns";
NC_043002.1	Gnomon	exon	47440599	47440710	.	-	.	gene_id "LOC115213470"; db_xref "GeneID:115213470"; gbkey "mRNA"; gene "LOC115213470"; ID ""; gene_name "LOC115213470"; transcript_id "XM_029782455.2"; product "agrin, transcript variant X13"; exon_number "29"; model_evidence "Supporting evidence includes similarity to: 19 Proteins, and 100% coverage of the annotated genomic feature by RNAseq alignments, including 13 samples with support for all annotated introns";
NC_043002.1	Gnomon	exon	47442805	47442922	.	-	.	gene_id "LOC115213470"; db_xref "GeneID:115213470"; gbkey "mRNA"; gene "LOC115213470"; ID ""; gene_name "LOC115213470"; transcript_id "XM_029782455.2"; product "agrin, transcript variant X13"; exon_number "28"; model_evidence "Supporting evidence includes similarity to: 19 Proteins, and 100% coverage of the annotated genomic feature by RNAseq alignments, including 13 samples with support for all annotated introns";
NC_043002.1	Gnomon	exon	47459478	47459603	.	-	.	gene_id "LOC115213470"; db_xref "GeneID:115213470"; gbkey "mRNA"; gene "LOC115213470"; ID ""; gene_name "LOC115213470"; transcript_id "XM_029782455.2"; product "agrin, transcript variant X13"; exon_number "27"; model_evidence "Supporting evidence includes similarity to: 19 Proteins, and 100% coverage of the annotated genomic feature by RNAseq alignments, including 13 samples with support for all annotated introns";
NC_043002.1	Gnomon	exon	47462259	47462390	.	-	.	gene_id "LOC115213470"; db_xref "GeneID:115213470"; gbkey "mRNA"; gene "LOC115213470"; ID ""; gene_name "LOC115213470"; transcript_id "XM_029782455.2"; product "agrin, transcript variant X13"; exon_number "26"; model_evidence "Supporting evidence includes similarity to: 19 Proteins, and 100% coverage of the annotated genomic feature by RNAseq alignments, including 13 samples with support for all annotated introns";
NC_043002.1	Gnomon	exon	47462872	47462979	.	-	.	gene_id "LOC115213470"; db_xref "GeneID:115213470"; gbkey "mRNA"; gene "LOC115213470"; ID ""; gene_name "LOC115213470"; transcript_id "XM_029782455.2"; product "agrin, transcript variant X13"; exon_number "25"; model_evidence "Supporting evidence includes similarity to: 19 Proteins, and 100% coverage of the annotated genomic feature by RNAseq alignments, including 13 samples with support for all annotated introns";
NC_043002.1	Gnomon	exon	47468931	47469070	.	-	.	gene_id "LOC115213470"; db_xref "GeneID:115213470"; gbkey "mRNA"; gene "LOC115213470"; ID ""; gene_name "LOC115213470"; transcript_id "XM_029782455.2"; product "agrin, transcript variant X13"; exon_number "24"; model_evidence "Supporting evidence includes similarity to: 19 Proteins, and 100% coverage of the annotated genomic feature by RNAseq alignments, including 13 samples with support for all annotated introns";
NC_043002.1	Gnomon	exon	47486614	47486829	.	-	.	gene_id "LOC115213470"; db_xref "GeneID:115213470"; gbkey "mRNA"; gene "LOC115213470"; ID ""; gene_name "LOC115213470"; transcript_id "XM_029782455.2"; product "agrin, transcript variant X13"; exon_number "23"; model_evidence "Supporting evidence includes similarity to: 19 Proteins, and 100% coverage of the annotated genomic feature by RNAseq alignments, including 13 samples with support for all annotated introns";
NC_043002.1	Gnomon	exon	47489341	47489542	.	-	.	gene_id "LOC115213470"; db_xref "GeneID:115213470"; gbkey "mRNA"; gene "LOC115213470"; ID ""; gene_name "LOC115213470"; transcript_id "XM_029782455.2"; product "agrin, transcript variant X13"; exon_number "22"; model_evidence "Supporting evidence includes similarity to: 19 Proteins, and 100% coverage of the annotated genomic feature by RNAseq alignments, including 13 samples with support for all annotated introns";
NC_043002.1	Gnomon	exon	47490764	47490913	.	-	.	gene_id "LOC115213470"; db_xref "GeneID:115213470"; gbkey "mRNA"; gene "LOC115213470"; ID ""; gene_name "LOC115213470"; transcript_id "XM_029782455.2"; product "agrin, transcript variant X13"; exon_number "21"; model_evidence "Supporting evidence includes similarity to: 19 Proteins, and 100% coverage of the annotated genomic feature by RNAseq alignments, including 13 samples with support for all annotated introns";
NC_043002.1	Gnomon	exon	47493224	47493346	.	-	.	gene_id "LOC115213470"; db_xref "GeneID:115213470"; gbkey "mRNA"; gene "LOC115213470"; ID ""; gene_name "LOC115213470"; transcript_id "XM_029782455.2"; product "agrin, transcript variant X13"; exon_number "20"; model_evidence "Supporting evidence includes similarity to: 19 Proteins, and 100% coverage of the annotated genomic feature by RNAseq alignments, including 13 samples with support for all annotated introns";
NC_043002.1	Gnomon	exon	47495997	47496140	.	-	.	gene_id "LOC115213470"; db_xref "GeneID:115213470"; gbkey "mRNA"; gene "LOC115213470"; ID ""; gene_name "LOC115213470"; transcript_id "XM_029782455.2"; product "agrin, transcript variant X13"; exon_number "19"; model_evidence "Supporting evidence includes similarity to: 19 Proteins, and 100% coverage of the annotated genomic feature by RNAseq alignments, including 13 samples with support for all annotated introns";
NC_043002.1	Gnomon	exon	47499061	47499282	.	-	.	gene_id "LOC115213470"; db_xref "GeneID:115213470"; gbkey "mRNA"; gene "LOC115213470"; ID ""; gene_name "LOC115213470"; transcript_id "XM_029782455.2"; product "agrin, transcript variant X13"; exon_number "18"; model_evidence "Supporting evidence includes similarity to: 19 Proteins, and 100% coverage of the annotated genomic feature by RNAseq alignments, including 13 samples with support for all annotated introns";
NC_043002.1	Gnomon	exon	47500355	47500495	.	-	.	gene_id "LOC115213470"; db_xref "GeneID:115213470"; gbkey "mRNA"; gene "LOC115213470"; ID ""; gene_name "LOC115213470"; transcript_id "XM_029782455.2"; product "agrin, transcript variant X13"; exon_number "17"; model_evidence "Supporting evidence includes similarity to: 19 Proteins, and 100% coverage of the annotated genomic feature by RNAseq alignments, including 13 samples with support for all annotated introns";
NC_043002.1	Gnomon	exon	47501895	47502056	.	-	.	gene_id "LOC115213470"; db_xref "GeneID:115213470"; gbkey "mRNA"; gene "LOC115213470"; ID ""; gene_name "LOC115213470"; transcript_id "XM_029782455.2"; product "agrin, transcript variant X13"; exon_number "16"; model_evidence "Supporting evidence includes similarity to: 19 Proteins, and 100% coverage of the annotated genomic feature by RNAseq alignments, including 13 samples with support for all annotated introns";
NC_043002.1	Gnomon	exon	47512197	47512343	.	-	.	gene_id "LOC115213470"; db_xref "GeneID:115213470"; gbkey "mRNA"; gene "LOC115213470"; ID ""; gene_name "LOC115213470"; transcript_id "XM_029782455.2"; product "agrin, transcript variant X13"; exon_number "15"; model_evidence "Supporting evidence includes similarity to: 19 Proteins, and 100% coverage of the annotated genomic feature by RNAseq alignments, including 13 samples with support for all annotated introns";
NC_043002.1	Gnomon	exon	47515863	47515975	.	-	.	gene_id "LOC115213470"; db_xref "GeneID:115213470"; gbkey "mRNA"; gene "LOC115213470"; ID ""; gene_name "LOC115213470"; transcript_id "XM_029782455.2"; product "agrin, transcript variant X13"; exon_number "14"; model_evidence "Supporting evidence includes similarity to: 19 Proteins, and 100% coverage of the annotated genomic feature by RNAseq alignments, including 13 samples with support for all annotated introns";
NC_043002.1	Gnomon	exon	47519775	47519895	.	-	.	gene_id "LOC115213470"; db_xref "GeneID:115213470"; gbkey "mRNA"; gene "LOC115213470"; ID ""; gene_name "LOC115213470"; transcript_id "XM_029782455.2"; product "agrin, transcript variant X13"; exon_number "13"; model_evidence "Supporting evidence includes similarity to: 19 Proteins, and 100% coverage of the annotated genomic feature by RNAseq alignments, including 13 samples with support for all annotated introns";
NC_043002.1	Gnomon	exon	47523397	47523615	.	-	.	gene_id "LOC115213470"; db_xref "GeneID:115213470"; gbkey "mRNA"; gene "LOC115213470"; ID ""; gene_name "LOC115213470"; transcript_id "XM_029782455.2"; product "agrin, transcript variant X13"; exon_number "12"; model_evidence "Supporting evidence includes similarity to: 19 Proteins, and 100% coverage of the annotated genomic feature by RNAseq alignments, including 13 samples with support for all annotated introns";
NC_043002.1	Gnomon	exon	47525670	47525784	.	-	.	gene_id "LOC115213470"; db_xref "GeneID:115213470"; gbkey "mRNA"; gene "LOC115213470"; ID ""; gene_name "LOC115213470"; transcript_id "XM_029782455.2"; product "agrin, transcript variant X13"; exon_number "11"; model_evidence "Supporting evidence includes similarity to: 19 Proteins, and 100% coverage of the annotated genomic feature by RNAseq alignments, including 13 samples with support for all annotated introns";
NC_043002.1	Gnomon	exon	47529973	47530064	.	-	.	gene_id "LOC115213470"; db_xref "GeneID:115213470"; gbkey "mRNA"; gene "LOC115213470"; ID ""; gene_name "LOC115213470"; transcript_id "XM_029782455.2"; product "agrin, transcript variant X13"; exon_number "10"; model_evidence "Supporting evidence includes similarity to: 19 Proteins, and 100% coverage of the annotated genomic feature by RNAseq alignments, including 13 samples with support for all annotated introns";
NC_043002.1	Gnomon	exon	47532227	47532329	.	-	.	gene_id "LOC115213470"; db_xref "GeneID:115213470"; gbkey "mRNA"; gene "LOC115213470"; ID ""; gene_name "LOC115213470"; transcript_id "XM_029782455.2"; product "agrin, transcript variant X13"; exon_number "9"; model_evidence "Supporting evidence includes similarity to: 19 Proteins, and 100% coverage of the annotated genomic feature by RNAseq alignments, including 13 samples with support for all annotated introns";
NC_043002.1	Gnomon	exon	47537251	47537360	.	-	.	gene_id "LOC115213470"; db_xref "GeneID:115213470"; gbkey "mRNA"; gene "LOC115213470"; ID ""; gene_name "LOC115213470"; transcript_id "XM_029782455.2"; product "agrin, transcript variant X13"; exon_number "8"; model_evidence "Supporting evidence includes similarity to: 19 Proteins, and 100% coverage of the annotated genomic feature by RNAseq alignments, including 13 samples with support for all annotated introns";
NC_043002.1	Gnomon	exon	47556308	47556520	.	-	.	gene_id "LOC115213470"; db_xref "GeneID:115213470"; gbkey "mRNA"; gene "LOC115213470"; ID ""; gene_name "LOC115213470"; transcript_id "XM_029782455.2"; product "agrin, transcript variant X13"; exon_number "7"; model_evidence "Supporting evidence includes similarity to: 19 Proteins, and 100% coverage of the annotated genomic feature by RNAseq alignments, including 13 samples with support for all annotated introns";
NC_043002.1	Gnomon	exon	47621453	47621515	.	-	.	gene_id "LOC115213470"; db_xref "GeneID:115213470"; gbkey "mRNA"; gene "LOC115213470"; ID ""; gene_name "LOC115213470"; transcript_id "XM_029782455.2"; product "agrin, transcript variant X13"; exon_number "6"; model_evidence "Supporting evidence includes similarity to: 19 Proteins, and 100% coverage of the annotated genomic feature by RNAseq alignments, including 13 samples with support for all annotated introns";
NC_043002.1	Gnomon	exon	47626698	47626727	.	-	.	gene_id "LOC115213470"; db_xref "GeneID:115213470"; gbkey "mRNA"; gene "LOC115213470"; ID ""; gene_name "LOC115213470"; transcript_id "XM_029782455.2"; product "agrin, transcript variant X13"; exon_number "5"; model_evidence "Supporting evidence includes similarity to: 19 Proteins, and 100% coverage of the annotated genomic feature by RNAseq alignments, including 13 samples with support for all annotated introns";
NC_043002.1	Gnomon	exon	47679195	47679410	.	-	.	gene_id "LOC115213470"; db_xref "GeneID:115213470"; gbkey "mRNA"; gene "LOC115213470"; ID ""; gene_name "LOC115213470"; transcript_id "XM_029782455.2"; product "agrin, transcript variant X13"; exon_number "4"; model_evidence "Supporting evidence includes similarity to: 19 Proteins, and 100% coverage of the annotated genomic feature by RNAseq alignments, including 13 samples with support for all annotated introns";
NC_043002.1	Gnomon	exon	47789554	47789793	.	-	.	gene_id "LOC115213470"; db_xref "GeneID:115213470"; gbkey "mRNA"; gene "LOC115213470"; ID ""; gene_name "LOC115213470"; transcript_id "XM_029782455.2"; product "agrin, transcript variant X13"; exon_number "3"; model_evidence "Supporting evidence includes similarity to: 19 Proteins, and 100% coverage of the annotated genomic feature by RNAseq alignments, including 13 samples with support for all annotated introns";
NC_043002.1	Gnomon	exon	47951241	47951456	.	-	.	gene_id "LOC115213470"; db_xref "GeneID:115213470"; gbkey "mRNA"; gene "LOC115213470"; ID ""; gene_name "LOC115213470"; transcript_id "XM_029782455.2"; product "agrin, transcript variant X13"; exon_number "2"; model_evidence "Supporting evidence includes similarity to: 19 Proteins, and 100% coverage of the annotated genomic feature by RNAseq alignments, including 13 samples with support for all annotated introns";
NC_043002.1	Gnomon	exon	47957056	47957060	.	-	.	gene_id "LOC115213470"; db_xref "GeneID:115213470"; gbkey "mRNA"; gene "LOC115213470"; ID ""; gene_name "LOC115213470"; transcript_id "XM_029782455.2"; product "agrin, transcript variant X13"; exon_number "1"; model_evidence "Supporting evidence includes similarity to: 19 Proteins, and 100% coverage of the annotated genomic feature by RNAseq alignments, including 13 samples with support for all annotated introns";
NC_043002.1	Gnomon	start_codon	47951395	47951397	.	-	0	gene_id "LOC115213470"; db_xref "GeneID:115213470"; gbkey "CDS"; gene "LOC115213470"; ID ""; gene_name "LOC115213470"; transcript_id "XM_029782455.2"; product "agrin isoform X13"; protein_id "XP_029638315.2"; exon_number "2";
NC_043002.1	Gnomon	stop_codon	47426506	47426508	.	-	0	gene_id "LOC115213470"; db_xref "GeneID:115213470"; gbkey "CDS"; gene "LOC115213470"; ID ""; gene_name "LOC115213470"; transcript_id "XM_029782455.2"; product "agrin isoform X13"; protein_id "XP_029638315.2"; exon_number "35";
NC_043002.1	Gnomon	transcript	47426304	48197792	.	-	.	gene_id "LOC115213470"; ID "XM_029782456.2"; gene_name "LOC115213470"; transcript_id "XM_029782456.2";
NC_043002.1	Gnomon	CDS	47426509	47426654	.	-	2	gene_id "LOC115213470"; db_xref "GeneID:115213470"; gbkey "CDS"; gene "LOC115213470"; ID ""; gene_name "LOC115213470"; transcript_id "XM_029782456.2"; product "agrin isoform X3"; protein_id "XP_029638316.2"; exon_number "37";
NC_043002.1	Gnomon	CDS	47432210	47432313	.	-	1	gene_id "LOC115213470"; db_xref "GeneID:115213470"; gbkey "CDS"; gene "LOC115213470"; ID ""; gene_name "LOC115213470"; transcript_id "XM_029782456.2"; product "agrin isoform X3"; protein_id "XP_029638316.2"; exon_number "36";
NC_043002.1	Gnomon	CDS	47434294	47434533	.	-	1	gene_id "LOC115213470"; db_xref "GeneID:115213470"; gbkey "CDS"; gene "LOC115213470"; ID ""; gene_name "LOC115213470"; transcript_id "XM_029782456.2"; product "agrin isoform X3"; protein_id "XP_029638316.2"; exon_number "35";
NC_043002.1	Gnomon	CDS	47438221	47438293	.	-	2	gene_id "LOC115213470"; db_xref "GeneID:115213470"; gbkey "CDS"; gene "LOC115213470"; ID ""; gene_name "LOC115213470"; transcript_id "XM_029782456.2"; product "agrin isoform X3"; protein_id "XP_029638316.2"; exon_number "34";
NC_043002.1	Gnomon	CDS	47438967	47439153	.	-	0	gene_id "LOC115213470"; db_xref "GeneID:115213470"; gbkey "CDS"; gene "LOC115213470"; ID ""; gene_name "LOC115213470"; transcript_id "XM_029782456.2"; product "agrin isoform X3"; protein_id "XP_029638316.2"; exon_number "33";
NC_043002.1	Gnomon	CDS	47440095	47440211	.	-	0	gene_id "LOC115213470"; db_xref "GeneID:115213470"; gbkey "CDS"; gene "LOC115213470"; ID ""; gene_name "LOC115213470"; transcript_id "XM_029782456.2"; product "agrin isoform X3"; protein_id "XP_029638316.2"; exon_number "32";
NC_043002.1	Gnomon	CDS	47440599	47440710	.	-	1	gene_id "LOC115213470"; db_xref "GeneID:115213470"; gbkey "CDS"; gene "LOC115213470"; ID ""; gene_name "LOC115213470"; transcript_id "XM_029782456.2"; product "agrin isoform X3"; protein_id "XP_029638316.2"; exon_number "31";
NC_043002.1	Gnomon	CDS	47442805	47442922	.	-	2	gene_id "LOC115213470"; db_xref "GeneID:115213470"; gbkey "CDS"; gene "LOC115213470"; ID ""; gene_name "LOC115213470"; transcript_id "XM_029782456.2"; product "agrin isoform X3"; protein_id "XP_029638316.2"; exon_number "30";
NC_043002.1	Gnomon	CDS	47459478	47459603	.	-	2	gene_id "LOC115213470"; db_xref "GeneID:115213470"; gbkey "CDS"; gene "LOC115213470"; ID ""; gene_name "LOC115213470"; transcript_id "XM_029782456.2"; product "agrin isoform X3"; protein_id "XP_029638316.2"; exon_number "29";
NC_043002.1	Gnomon	CDS	47462259	47462390	.	-	2	gene_id "LOC115213470"; db_xref "GeneID:115213470"; gbkey "CDS"; gene "LOC115213470"; ID ""; gene_name "LOC115213470"; transcript_id "XM_029782456.2"; product "agrin isoform X3"; protein_id "XP_029638316.2"; exon_number "28";
NC_043002.1	Gnomon	CDS	47462872	47462979	.	-	2	gene_id "LOC115213470"; db_xref "GeneID:115213470"; gbkey "CDS"; gene "LOC115213470"; ID ""; gene_name "LOC115213470"; transcript_id "XM_029782456.2"; product "agrin isoform X3"; protein_id "XP_029638316.2"; exon_number "27";
NC_043002.1	Gnomon	CDS	47468931	47469070	.	-	1	gene_id "LOC115213470"; db_xref "GeneID:115213470"; gbkey "CDS"; gene "LOC115213470"; ID ""; gene_name "LOC115213470"; transcript_id "XM_029782456.2"; product "agrin isoform X3"; protein_id "XP_029638316.2"; exon_number "26";
NC_043002.1	Gnomon	CDS	47486614	47486829	.	-	1	gene_id "LOC115213470"; db_xref "GeneID:115213470"; gbkey "CDS"; gene "LOC115213470"; ID ""; gene_name "LOC115213470"; transcript_id "XM_029782456.2"; product "agrin isoform X3"; protein_id "XP_029638316.2"; exon_number "25";
NC_043002.1	Gnomon	CDS	47489341	47489542	.	-	2	gene_id "LOC115213470"; db_xref "GeneID:115213470"; gbkey "CDS"; gene "LOC115213470"; ID ""; gene_name "LOC115213470"; transcript_id "XM_029782456.2"; product "agrin isoform X3"; protein_id "XP_029638316.2"; exon_number "24";
NC_043002.1	Gnomon	CDS	47490764	47490913	.	-	2	gene_id "LOC115213470"; db_xref "GeneID:115213470"; gbkey "CDS"; gene "LOC115213470"; ID ""; gene_name "LOC115213470"; transcript_id "XM_029782456.2"; product "agrin isoform X3"; protein_id "XP_029638316.2"; exon_number "23";
NC_043002.1	Gnomon	CDS	47493224	47493346	.	-	2	gene_id "LOC115213470"; db_xref "GeneID:115213470"; gbkey "CDS"; gene "LOC115213470"; ID ""; gene_name "LOC115213470"; transcript_id "XM_029782456.2"; product "agrin isoform X3"; protein_id "XP_029638316.2"; exon_number "22";
NC_043002.1	Gnomon	CDS	47495997	47496140	.	-	2	gene_id "LOC115213470"; db_xref "GeneID:115213470"; gbkey "CDS"; gene "LOC115213470"; ID ""; gene_name "LOC115213470"; transcript_id "XM_029782456.2"; product "agrin isoform X3"; protein_id "XP_029638316.2"; exon_number "21";
NC_043002.1	Gnomon	CDS	47499061	47499282	.	-	2	gene_id "LOC115213470"; db_xref "GeneID:115213470"; gbkey "CDS"; gene "LOC115213470"; ID ""; gene_name "LOC115213470"; transcript_id "XM_029782456.2"; product "agrin isoform X3"; protein_id "XP_029638316.2"; exon_number "20";
NC_043002.1	Gnomon	CDS	47500355	47500495	.	-	2	gene_id "LOC115213470"; db_xref "GeneID:115213470"; gbkey "CDS"; gene "LOC115213470"; ID ""; gene_name "LOC115213470"; transcript_id "XM_029782456.2"; product "agrin isoform X3"; protein_id "XP_029638316.2"; exon_number "19";
NC_043002.1	Gnomon	CDS	47501895	47502056	.	-	2	gene_id "LOC115213470"; db_xref "GeneID:115213470"; gbkey "CDS"; gene "LOC115213470"; ID ""; gene_name "LOC115213470"; transcript_id "XM_029782456.2"; product "agrin isoform X3"; protein_id "XP_029638316.2"; exon_number "18";
NC_043002.1	Gnomon	CDS	47512197	47512343	.	-	2	gene_id "LOC115213470"; db_xref "GeneID:115213470"; gbkey "CDS"; gene "LOC115213470"; ID ""; gene_name "LOC115213470"; transcript_id "XM_029782456.2"; product "agrin isoform X3"; protein_id "XP_029638316.2"; exon_number "17";
NC_043002.1	Gnomon	CDS	47515863	47515975	.	-	1	gene_id "LOC115213470"; db_xref "GeneID:115213470"; gbkey "CDS"; gene "LOC115213470"; ID ""; gene_name "LOC115213470"; transcript_id "XM_029782456.2"; product "agrin isoform X3"; protein_id "XP_029638316.2"; exon_number "16";
NC_043002.1	Gnomon	CDS	47519775	47519892	.	-	2	gene_id "LOC115213470"; db_xref "GeneID:115213470"; gbkey "CDS"; gene "LOC115213470"; ID ""; gene_name "LOC115213470"; transcript_id "XM_029782456.2"; product "agrin isoform X3"; protein_id "XP_029638316.2"; exon_number "15";
NC_043002.1	Gnomon	CDS	47523397	47523615	.	-	2	gene_id "LOC115213470"; db_xref "GeneID:115213470"; gbkey "CDS"; gene "LOC115213470"; ID ""; gene_name "LOC115213470"; transcript_id "XM_029782456.2"; product "agrin isoform X3"; protein_id "XP_029638316.2"; exon_number "14";
NC_043002.1	Gnomon	CDS	47525670	47525784	.	-	0	gene_id "LOC115213470"; db_xref "GeneID:115213470"; gbkey "CDS"; gene "LOC115213470"; ID ""; gene_name "LOC115213470"; transcript_id "XM_029782456.2"; product "agrin isoform X3"; protein_id "XP_029638316.2"; exon_number "13";
NC_043002.1	Gnomon	CDS	47529973	47530064	.	-	2	gene_id "LOC115213470"; db_xref "GeneID:115213470"; gbkey "CDS"; gene "LOC115213470"; ID ""; gene_name "LOC115213470"; transcript_id "XM_029782456.2"; product "agrin isoform X3"; protein_id "XP_029638316.2"; exon_number "12";
NC_043002.1	Gnomon	CDS	47532227	47532329	.	-	0	gene_id "LOC115213470"; db_xref "GeneID:115213470"; gbkey "CDS"; gene "LOC115213470"; ID ""; gene_name "LOC115213470"; transcript_id "XM_029782456.2"; product "agrin isoform X3"; protein_id "XP_029638316.2"; exon_number "11";
NC_043002.1	Gnomon	CDS	47537251	47537360	.	-	2	gene_id "LOC115213470"; db_xref "GeneID:115213470"; gbkey "CDS"; gene "LOC115213470"; ID ""; gene_name "LOC115213470"; transcript_id "XM_029782456.2"; product "agrin isoform X3"; protein_id "XP_029638316.2"; exon_number "10";
NC_043002.1	Gnomon	CDS	47556308	47556520	.	-	2	gene_id "LOC115213470"; db_xref "GeneID:115213470"; gbkey "CDS"; gene "LOC115213470"; ID ""; gene_name "LOC115213470"; transcript_id "XM_029782456.2"; product "agrin isoform X3"; protein_id "XP_029638316.2"; exon_number "9";
NC_043002.1	Gnomon	CDS	47621453	47621515	.	-	2	gene_id "LOC115213470"; db_xref "GeneID:115213470"; gbkey "CDS"; gene "LOC115213470"; ID ""; gene_name "LOC115213470"; transcript_id "XM_029782456.2"; product "agrin isoform X3"; protein_id "XP_029638316.2"; exon_number "8";
NC_043002.1	Gnomon	CDS	47626698	47626727	.	-	2	gene_id "LOC115213470"; db_xref "GeneID:115213470"; gbkey "CDS"; gene "LOC115213470"; ID ""; gene_name "LOC115213470"; transcript_id "XM_029782456.2"; product "agrin isoform X3"; protein_id "XP_029638316.2"; exon_number "7";
NC_043002.1	Gnomon	CDS	47679195	47679410	.	-	2	gene_id "LOC115213470"; db_xref "GeneID:115213470"; gbkey "CDS"; gene "LOC115213470"; ID ""; gene_name "LOC115213470"; transcript_id "XM_029782456.2"; product "agrin isoform X3"; protein_id "XP_029638316.2"; exon_number "6";
NC_043002.1	Gnomon	CDS	47789554	47789793	.	-	2	gene_id "LOC115213470"; db_xref "GeneID:115213470"; gbkey "CDS"; gene "LOC115213470"; ID ""; gene_name "LOC115213470"; transcript_id "XM_029782456.2"; product "agrin isoform X3"; protein_id "XP_029638316.2"; exon_number "5";
NC_043002.1	Gnomon	CDS	47951241	47951456	.	-	2	gene_id "LOC115213470"; db_xref "GeneID:115213470"; gbkey "CDS"; gene "LOC115213470"; ID ""; gene_name "LOC115213470"; transcript_id "XM_029782456.2"; product "agrin isoform X3"; protein_id "XP_029638316.2"; exon_number "4";
NC_043002.1	Gnomon	CDS	47995510	47995530	.	-	2	gene_id "LOC115213470"; db_xref "GeneID:115213470"; gbkey "CDS"; gene "LOC115213470"; ID ""; gene_name "LOC115213470"; transcript_id "XM_029782456.2"; product "agrin isoform X3"; protein_id "XP_029638316.2"; exon_number "3";
NC_043002.1	Gnomon	CDS	48025416	48025454	.	-	2	gene_id "LOC115213470"; db_xref "GeneID:115213470"; gbkey "CDS"; gene "LOC115213470"; ID ""; gene_name "LOC115213470"; transcript_id "XM_029782456.2"; product "agrin isoform X3"; protein_id "XP_029638316.2"; exon_number "2";
NC_043002.1	Gnomon	CDS	48196477	48196945	.	-	0	gene_id "LOC115213470"; db_xref "GeneID:115213470"; gbkey "CDS"; gene "LOC115213470"; ID ""; gene_name "LOC115213470"; transcript_id "XM_029782456.2"; product "agrin isoform X3"; protein_id "XP_029638316.2"; exon_number "1";
NC_043002.1	Gnomon	exon	47426304	47426654	.	-	.	gene_id "LOC115213470"; db_xref "GeneID:115213470"; gbkey "mRNA"; gene "LOC115213470"; ID ""; gene_name "LOC115213470"; transcript_id "XM_029782456.2"; product "agrin, transcript variant X3"; exon_number "37"; model_evidence "Supporting evidence includes similarity to: 20 Proteins, and 100% coverage of the annotated genomic feature by RNAseq alignments, including 9 samples with support for all annotated introns";
NC_043002.1	Gnomon	exon	47432210	47432313	.	-	.	gene_id "LOC115213470"; db_xref "GeneID:115213470"; gbkey "mRNA"; gene "LOC115213470"; ID ""; gene_name "LOC115213470"; transcript_id "XM_029782456.2"; product "agrin, transcript variant X3"; exon_number "36"; model_evidence "Supporting evidence includes similarity to: 20 Proteins, and 100% coverage of the annotated genomic feature by RNAseq alignments, including 9 samples with support for all annotated introns";
NC_043002.1	Gnomon	exon	47434294	47434533	.	-	.	gene_id "LOC115213470"; db_xref "GeneID:115213470"; gbkey "mRNA"; gene "LOC115213470"; ID ""; gene_name "LOC115213470"; transcript_id "XM_029782456.2"; product "agrin, transcript variant X3"; exon_number "35"; model_evidence "Supporting evidence includes similarity to: 20 Proteins, and 100% coverage of the annotated genomic feature by RNAseq alignments, including 9 samples with support for all annotated introns";
NC_043002.1	Gnomon	exon	47438221	47438293	.	-	.	gene_id "LOC115213470"; db_xref "GeneID:115213470"; gbkey "mRNA"; gene "LOC115213470"; ID ""; gene_name "LOC115213470"; transcript_id "XM_029782456.2"; product "agrin, transcript variant X3"; exon_number "34"; model_evidence "Supporting evidence includes similarity to: 20 Proteins, and 100% coverage of the annotated genomic feature by RNAseq alignments, including 9 samples with support for all annotated introns";
NC_043002.1	Gnomon	exon	47438967	47439153	.	-	.	gene_id "LOC115213470"; db_xref "GeneID:115213470"; gbkey "mRNA"; gene "LOC115213470"; ID ""; gene_name "LOC115213470"; transcript_id "XM_029782456.2"; product "agrin, transcript variant X3"; exon_number "33"; model_evidence "Supporting evidence includes similarity to: 20 Proteins, and 100% coverage of the annotated genomic feature by RNAseq alignments, including 9 samples with support for all annotated introns";
NC_043002.1	Gnomon	exon	47440095	47440211	.	-	.	gene_id "LOC115213470"; db_xref "GeneID:115213470"; gbkey "mRNA"; gene "LOC115213470"; ID ""; gene_name "LOC115213470"; transcript_id "XM_029782456.2"; product "agrin, transcript variant X3"; exon_number "32"; model_evidence "Supporting evidence includes similarity to: 20 Proteins, and 100% coverage of the annotated genomic feature by RNAseq alignments, including 9 samples with support for all annotated introns";
NC_043002.1	Gnomon	exon	47440599	47440710	.	-	.	gene_id "LOC115213470"; db_xref "GeneID:115213470"; gbkey "mRNA"; gene "LOC115213470"; ID ""; gene_name "LOC115213470"; transcript_id "XM_029782456.2"; product "agrin, transcript variant X3"; exon_number "31"; model_evidence "Supporting evidence includes similarity to: 20 Proteins, and 100% coverage of the annotated genomic feature by RNAseq alignments, including 9 samples with support for all annotated introns";
NC_043002.1	Gnomon	exon	47442805	47442922	.	-	.	gene_id "LOC115213470"; db_xref "GeneID:115213470"; gbkey "mRNA"; gene "LOC115213470"; ID ""; gene_name "LOC115213470"; transcript_id "XM_029782456.2"; product "agrin, transcript variant X3"; exon_number "30"; model_evidence "Supporting evidence includes similarity to: 20 Proteins, and 100% coverage of the annotated genomic feature by RNAseq alignments, including 9 samples with support for all annotated introns";
NC_043002.1	Gnomon	exon	47459478	47459603	.	-	.	gene_id "LOC115213470"; db_xref "GeneID:115213470"; gbkey "mRNA"; gene "LOC115213470"; ID ""; gene_name "LOC115213470"; transcript_id "XM_029782456.2"; product "agrin, transcript variant X3"; exon_number "29"; model_evidence "Supporting evidence includes similarity to: 20 Proteins, and 100% coverage of the annotated genomic feature by RNAseq alignments, including 9 samples with support for all annotated introns";
NC_043002.1	Gnomon	exon	47462259	47462390	.	-	.	gene_id "LOC115213470"; db_xref "GeneID:115213470"; gbkey "mRNA"; gene "LOC115213470"; ID ""; gene_name "LOC115213470"; transcript_id "XM_029782456.2"; product "agrin, transcript variant X3"; exon_number "28"; model_evidence "Supporting evidence includes similarity to: 20 Proteins, and 100% coverage of the annotated genomic feature by RNAseq alignments, including 9 samples with support for all annotated introns";
NC_043002.1	Gnomon	exon	47462872	47462979	.	-	.	gene_id "LOC115213470"; db_xref "GeneID:115213470"; gbkey "mRNA"; gene "LOC115213470"; ID ""; gene_name "LOC115213470"; transcript_id "XM_029782456.2"; product "agrin, transcript variant X3"; exon_number "27"; model_evidence "Supporting evidence includes similarity to: 20 Proteins, and 100% coverage of the annotated genomic feature by RNAseq alignments, including 9 samples with support for all annotated introns";
NC_043002.1	Gnomon	exon	47468931	47469070	.	-	.	gene_id "LOC115213470"; db_xref "GeneID:115213470"; gbkey "mRNA"; gene "LOC115213470"; ID ""; gene_name "LOC115213470"; transcript_id "XM_029782456.2"; product "agrin, transcript variant X3"; exon_number "26"; model_evidence "Supporting evidence includes similarity to: 20 Proteins, and 100% coverage of the annotated genomic feature by RNAseq alignments, including 9 samples with support for all annotated introns";
NC_043002.1	Gnomon	exon	47486614	47486829	.	-	.	gene_id "LOC115213470"; db_xref "GeneID:115213470"; gbkey "mRNA"; gene "LOC115213470"; ID ""; gene_name "LOC115213470"; transcript_id "XM_029782456.2"; product "agrin, transcript variant X3"; exon_number "25"; model_evidence "Supporting evidence includes similarity to: 20 Proteins, and 100% coverage of the annotated genomic feature by RNAseq alignments, including 9 samples with support for all annotated introns";
NC_043002.1	Gnomon	exon	47489341	47489542	.	-	.	gene_id "LOC115213470"; db_xref "GeneID:115213470"; gbkey "mRNA"; gene "LOC115213470"; ID ""; gene_name "LOC115213470"; transcript_id "XM_029782456.2"; product "agrin, transcript variant X3"; exon_number "24"; model_evidence "Supporting evidence includes similarity to: 20 Proteins, and 100% coverage of the annotated genomic feature by RNAseq alignments, including 9 samples with support for all annotated introns";
NC_043002.1	Gnomon	exon	47490764	47490913	.	-	.	gene_id "LOC115213470"; db_xref "GeneID:115213470"; gbkey "mRNA"; gene "LOC115213470"; ID ""; gene_name "LOC115213470"; transcript_id "XM_029782456.2"; product "agrin, transcript variant X3"; exon_number "23"; model_evidence "Supporting evidence includes similarity to: 20 Proteins, and 100% coverage of the annotated genomic feature by RNAseq alignments, including 9 samples with support for all annotated introns";
NC_043002.1	Gnomon	exon	47493224	47493346	.	-	.	gene_id "LOC115213470"; db_xref "GeneID:115213470"; gbkey "mRNA"; gene "LOC115213470"; ID ""; gene_name "LOC115213470"; transcript_id "XM_029782456.2"; product "agrin, transcript variant X3"; exon_number "22"; model_evidence "Supporting evidence includes similarity to: 20 Proteins, and 100% coverage of the annotated genomic feature by RNAseq alignments, including 9 samples with support for all annotated introns";
NC_043002.1	Gnomon	exon	47495997	47496140	.	-	.	gene_id "LOC115213470"; db_xref "GeneID:115213470"; gbkey "mRNA"; gene "LOC115213470"; ID ""; gene_name "LOC115213470"; transcript_id "XM_029782456.2"; product "agrin, transcript variant X3"; exon_number "21"; model_evidence "Supporting evidence includes similarity to: 20 Proteins, and 100% coverage of the annotated genomic feature by RNAseq alignments, including 9 samples with support for all annotated introns";
NC_043002.1	Gnomon	exon	47499061	47499282	.	-	.	gene_id "LOC115213470"; db_xref "GeneID:115213470"; gbkey "mRNA"; gene "LOC115213470"; ID ""; gene_name "LOC115213470"; transcript_id "XM_029782456.2"; product "agrin, transcript variant X3"; exon_number "20"; model_evidence "Supporting evidence includes similarity to: 20 Proteins, and 100% coverage of the annotated genomic feature by RNAseq alignments, including 9 samples with support for all annotated introns";
NC_043002.1	Gnomon	exon	47500355	47500495	.	-	.	gene_id "LOC115213470"; db_xref "GeneID:115213470"; gbkey "mRNA"; gene "LOC115213470"; ID ""; gene_name "LOC115213470"; transcript_id "XM_029782456.2"; product "agrin, transcript variant X3"; exon_number "19"; model_evidence "Supporting evidence includes similarity to: 20 Proteins, and 100% coverage of the annotated genomic feature by RNAseq alignments, including 9 samples with support for all annotated introns";
NC_043002.1	Gnomon	exon	47501895	47502056	.	-	.	gene_id "LOC115213470"; db_xref "GeneID:115213470"; gbkey "mRNA"; gene "LOC115213470"; ID ""; gene_name "LOC115213470"; transcript_id "XM_029782456.2"; product "agrin, transcript variant X3"; exon_number "18"; model_evidence "Supporting evidence includes similarity to: 20 Proteins, and 100% coverage of the annotated genomic feature by RNAseq alignments, including 9 samples with support for all annotated introns";
NC_043002.1	Gnomon	exon	47512197	47512343	.	-	.	gene_id "LOC115213470"; db_xref "GeneID:115213470"; gbkey "mRNA"; gene "LOC115213470"; ID ""; gene_name "LOC115213470"; transcript_id "XM_029782456.2"; product "agrin, transcript variant X3"; exon_number "17"; model_evidence "Supporting evidence includes similarity to: 20 Proteins, and 100% coverage of the annotated genomic feature by RNAseq alignments, including 9 samples with support for all annotated introns";
NC_043002.1	Gnomon	exon	47515863	47515975	.	-	.	gene_id "LOC115213470"; db_xref "GeneID:115213470"; gbkey "mRNA"; gene "LOC115213470"; ID ""; gene_name "LOC115213470"; transcript_id "XM_029782456.2"; product "agrin, transcript variant X3"; exon_number "16"; model_evidence "Supporting evidence includes similarity to: 20 Proteins, and 100% coverage of the annotated genomic feature by RNAseq alignments, including 9 samples with support for all annotated introns";
NC_043002.1	Gnomon	exon	47519775	47519892	.	-	.	gene_id "LOC115213470"; db_xref "GeneID:115213470"; gbkey "mRNA"; gene "LOC115213470"; ID ""; gene_name "LOC115213470"; transcript_id "XM_029782456.2"; product "agrin, transcript variant X3"; exon_number "15"; model_evidence "Supporting evidence includes similarity to: 20 Proteins, and 100% coverage of the annotated genomic feature by RNAseq alignments, including 9 samples with support for all annotated introns";
NC_043002.1	Gnomon	exon	47523397	47523615	.	-	.	gene_id "LOC115213470"; db_xref "GeneID:115213470"; gbkey "mRNA"; gene "LOC115213470"; ID ""; gene_name "LOC115213470"; transcript_id "XM_029782456.2"; product "agrin, transcript variant X3"; exon_number "14"; model_evidence "Supporting evidence includes similarity to: 20 Proteins, and 100% coverage of the annotated genomic feature by RNAseq alignments, including 9 samples with support for all annotated introns";
NC_043002.1	Gnomon	exon	47525670	47525784	.	-	.	gene_id "LOC115213470"; db_xref "GeneID:115213470"; gbkey "mRNA"; gene "LOC115213470"; ID ""; gene_name "LOC115213470"; transcript_id "XM_029782456.2"; product "agrin, transcript variant X3"; exon_number "13"; model_evidence "Supporting evidence includes similarity to: 20 Proteins, and 100% coverage of the annotated genomic feature by RNAseq alignments, including 9 samples with support for all annotated introns";
NC_043002.1	Gnomon	exon	47529973	47530064	.	-	.	gene_id "LOC115213470"; db_xref "GeneID:115213470"; gbkey "mRNA"; gene "LOC115213470"; ID ""; gene_name "LOC115213470"; transcript_id "XM_029782456.2"; product "agrin, transcript variant X3"; exon_number "12"; model_evidence "Supporting evidence includes similarity to: 20 Proteins, and 100% coverage of the annotated genomic feature by RNAseq alignments, including 9 samples with support for all annotated introns";
NC_043002.1	Gnomon	exon	47532227	47532329	.	-	.	gene_id "LOC115213470"; db_xref "GeneID:115213470"; gbkey "mRNA"; gene "LOC115213470"; ID ""; gene_name "LOC115213470"; transcript_id "XM_029782456.2"; product "agrin, transcript variant X3"; exon_number "11"; model_evidence "Supporting evidence includes similarity to: 20 Proteins, and 100% coverage of the annotated genomic feature by RNAseq alignments, including 9 samples with support for all annotated introns";
NC_043002.1	Gnomon	exon	47537251	47537360	.	-	.	gene_id "LOC115213470"; db_xref "GeneID:115213470"; gbkey "mRNA"; gene "LOC115213470"; ID ""; gene_name "LOC115213470"; transcript_id "XM_029782456.2"; product "agrin, transcript variant X3"; exon_number "10"; model_evidence "Supporting evidence includes similarity to: 20 Proteins, and 100% coverage of the annotated genomic feature by RNAseq alignments, including 9 samples with support for all annotated introns";
NC_043002.1	Gnomon	exon	47556308	47556520	.	-	.	gene_id "LOC115213470"; db_xref "GeneID:115213470"; gbkey "mRNA"; gene "LOC115213470"; ID ""; gene_name "LOC115213470"; transcript_id "XM_029782456.2"; product "agrin, transcript variant X3"; exon_number "9"; model_evidence "Supporting evidence includes similarity to: 20 Proteins, and 100% coverage of the annotated genomic feature by RNAseq alignments, including 9 samples with support for all annotated introns";
NC_043002.1	Gnomon	exon	47621453	47621515	.	-	.	gene_id "LOC115213470"; db_xref "GeneID:115213470"; gbkey "mRNA"; gene "LOC115213470"; ID ""; gene_name "LOC115213470"; transcript_id "XM_029782456.2"; product "agrin, transcript variant X3"; exon_number "8"; model_evidence "Supporting evidence includes similarity to: 20 Proteins, and 100% coverage of the annotated genomic feature by RNAseq alignments, including 9 samples with support for all annotated introns";
NC_043002.1	Gnomon	exon	47626698	47626727	.	-	.	gene_id "LOC115213470"; db_xref "GeneID:115213470"; gbkey "mRNA"; gene "LOC115213470"; ID ""; gene_name "LOC115213470"; transcript_id "XM_029782456.2"; product "agrin, transcript variant X3"; exon_number "7"; model_evidence "Supporting evidence includes similarity to: 20 Proteins, and 100% coverage of the annotated genomic feature by RNAseq alignments, including 9 samples with support for all annotated introns";
NC_043002.1	Gnomon	exon	47679195	47679410	.	-	.	gene_id "LOC115213470"; db_xref "GeneID:115213470"; gbkey "mRNA"; gene "LOC115213470"; ID ""; gene_name "LOC115213470"; transcript_id "XM_029782456.2"; product "agrin, transcript variant X3"; exon_number "6"; model_evidence "Supporting evidence includes similarity to: 20 Proteins, and 100% coverage of the annotated genomic feature by RNAseq alignments, including 9 samples with support for all annotated introns";
NC_043002.1	Gnomon	exon	47789554	47789793	.	-	.	gene_id "LOC115213470"; db_xref "GeneID:115213470"; gbkey "mRNA"; gene "LOC115213470"; ID ""; gene_name "LOC115213470"; transcript_id "XM_029782456.2"; product "agrin, transcript variant X3"; exon_number "5"; model_evidence "Supporting evidence includes similarity to: 20 Proteins, and 100% coverage of the annotated genomic feature by RNAseq alignments, including 9 samples with support for all annotated introns";
NC_043002.1	Gnomon	exon	47951241	47951456	.	-	.	gene_id "LOC115213470"; db_xref "GeneID:115213470"; gbkey "mRNA"; gene "LOC115213470"; ID ""; gene_name "LOC115213470"; transcript_id "XM_029782456.2"; product "agrin, transcript variant X3"; exon_number "4"; model_evidence "Supporting evidence includes similarity to: 20 Proteins, and 100% coverage of the annotated genomic feature by RNAseq alignments, including 9 samples with support for all annotated introns";
NC_043002.1	Gnomon	exon	47995510	47995530	.	-	.	gene_id "LOC115213470"; db_xref "GeneID:115213470"; gbkey "mRNA"; gene "LOC115213470"; ID ""; gene_name "LOC115213470"; transcript_id "XM_029782456.2"; product "agrin, transcript variant X3"; exon_number "3"; model_evidence "Supporting evidence includes similarity to: 20 Proteins, and 100% coverage of the annotated genomic feature by RNAseq alignments, including 9 samples with support for all annotated introns";
NC_043002.1	Gnomon	exon	48025416	48025454	.	-	.	gene_id "LOC115213470"; db_xref "GeneID:115213470"; gbkey "mRNA"; gene "LOC115213470"; ID ""; gene_name "LOC115213470"; transcript_id "XM_029782456.2"; product "agrin, transcript variant X3"; exon_number "2"; model_evidence "Supporting evidence includes similarity to: 20 Proteins, and 100% coverage of the annotated genomic feature by RNAseq alignments, including 9 samples with support for all annotated introns";
NC_043002.1	Gnomon	exon	48196477	48197792	.	-	.	gene_id "LOC115213470"; db_xref "GeneID:115213470"; gbkey "mRNA"; gene "LOC115213470"; ID ""; gene_name "LOC115213470"; transcript_id "XM_029782456.2"; product "agrin, transcript variant X3"; exon_number "1"; model_evidence "Supporting evidence includes similarity to: 20 Proteins, and 100% coverage of the annotated genomic feature by RNAseq alignments, including 9 samples with support for all annotated introns";
NC_043002.1	Gnomon	start_codon	48196943	48196945	.	-	0	gene_id "LOC115213470"; db_xref "GeneID:115213470"; gbkey "CDS"; gene "LOC115213470"; ID ""; gene_name "LOC115213470"; transcript_id "XM_029782456.2"; product "agrin isoform X3"; protein_id "XP_029638316.2"; exon_number "1";
NC_043002.1	Gnomon	stop_codon	47426506	47426508	.	-	0	gene_id "LOC115213470"; db_xref "GeneID:115213470"; gbkey "CDS"; gene "LOC115213470"; ID ""; gene_name "LOC115213470"; transcript_id "XM_029782456.2"; product "agrin isoform X3"; protein_id "XP_029638316.2"; exon_number "37";
NC_043002.1	Gnomon	transcript	47426304	48197792	.	-	.	gene_id "LOC115213470"; ID "XM_029782458.2"; gene_name "LOC115213470"; transcript_id "XM_029782458.2";
NC_043002.1	Gnomon	CDS	47426509	47426654	.	-	2	gene_id "LOC115213470"; db_xref "GeneID:115213470"; gbkey "CDS"; gene "LOC115213470"; ID ""; gene_name "LOC115213470"; transcript_id "XM_029782458.2"; product "agrin isoform X4"; protein_id "XP_029638318.2"; exon_number "37";
NC_043002.1	Gnomon	CDS	47432210	47432313	.	-	1	gene_id "LOC115213470"; db_xref "GeneID:115213470"; gbkey "CDS"; gene "LOC115213470"; ID ""; gene_name "LOC115213470"; transcript_id "XM_029782458.2"; product "agrin isoform X4"; protein_id "XP_029638318.2"; exon_number "36";
NC_043002.1	Gnomon	CDS	47434294	47434533	.	-	1	gene_id "LOC115213470"; db_xref "GeneID:115213470"; gbkey "CDS"; gene "LOC115213470"; ID ""; gene_name "LOC115213470"; transcript_id "XM_029782458.2"; product "agrin isoform X4"; protein_id "XP_029638318.2"; exon_number "35";
NC_043002.1	Gnomon	CDS	47438221	47438293	.	-	2	gene_id "LOC115213470"; db_xref "GeneID:115213470"; gbkey "CDS"; gene "LOC115213470"; ID ""; gene_name "LOC115213470"; transcript_id "XM_029782458.2"; product "agrin isoform X4"; protein_id "XP_029638318.2"; exon_number "34";
NC_043002.1	Gnomon	CDS	47438967	47439153	.	-	0	gene_id "LOC115213470"; db_xref "GeneID:115213470"; gbkey "CDS"; gene "LOC115213470"; ID ""; gene_name "LOC115213470"; transcript_id "XM_029782458.2"; product "agrin isoform X4"; protein_id "XP_029638318.2"; exon_number "33";
NC_043002.1	Gnomon	CDS	47440095	47440211	.	-	0	gene_id "LOC115213470"; db_xref "GeneID:115213470"; gbkey "CDS"; gene "LOC115213470"; ID ""; gene_name "LOC115213470"; transcript_id "XM_029782458.2"; product "agrin isoform X4"; protein_id "XP_029638318.2"; exon_number "32";
NC_043002.1	Gnomon	CDS	47440599	47440710	.	-	1	gene_id "LOC115213470"; db_xref "GeneID:115213470"; gbkey "CDS"; gene "LOC115213470"; ID ""; gene_name "LOC115213470"; transcript_id "XM_029782458.2"; product "agrin isoform X4"; protein_id "XP_029638318.2"; exon_number "31";
NC_043002.1	Gnomon	CDS	47442805	47442922	.	-	2	gene_id "LOC115213470"; db_xref "GeneID:115213470"; gbkey "CDS"; gene "LOC115213470"; ID ""; gene_name "LOC115213470"; transcript_id "XM_029782458.2"; product "agrin isoform X4"; protein_id "XP_029638318.2"; exon_number "30";
NC_043002.1	Gnomon	CDS	47459478	47459603	.	-	2	gene_id "LOC115213470"; db_xref "GeneID:115213470"; gbkey "CDS"; gene "LOC115213470"; ID ""; gene_name "LOC115213470"; transcript_id "XM_029782458.2"; product "agrin isoform X4"; protein_id "XP_029638318.2"; exon_number "29";
NC_043002.1	Gnomon	CDS	47462259	47462390	.	-	2	gene_id "LOC115213470"; db_xref "GeneID:115213470"; gbkey "CDS"; gene "LOC115213470"; ID ""; gene_name "LOC115213470"; transcript_id "XM_029782458.2"; product "agrin isoform X4"; protein_id "XP_029638318.2"; exon_number "28";
NC_043002.1	Gnomon	CDS	47462872	47462979	.	-	2	gene_id "LOC115213470"; db_xref "GeneID:115213470"; gbkey "CDS"; gene "LOC115213470"; ID ""; gene_name "LOC115213470"; transcript_id "XM_029782458.2"; product "agrin isoform X4"; protein_id "XP_029638318.2"; exon_number "27";
NC_043002.1	Gnomon	CDS	47468931	47469070	.	-	1	gene_id "LOC115213470"; db_xref "GeneID:115213470"; gbkey "CDS"; gene "LOC115213470"; ID ""; gene_name "LOC115213470"; transcript_id "XM_029782458.2"; product "agrin isoform X4"; protein_id "XP_029638318.2"; exon_number "26";
NC_043002.1	Gnomon	CDS	47486614	47486829	.	-	1	gene_id "LOC115213470"; db_xref "GeneID:115213470"; gbkey "CDS"; gene "LOC115213470"; ID ""; gene_name "LOC115213470"; transcript_id "XM_029782458.2"; product "agrin isoform X4"; protein_id "XP_029638318.2"; exon_number "25";
NC_043002.1	Gnomon	CDS	47489341	47489542	.	-	2	gene_id "LOC115213470"; db_xref "GeneID:115213470"; gbkey "CDS"; gene "LOC115213470"; ID ""; gene_name "LOC115213470"; transcript_id "XM_029782458.2"; product "agrin isoform X4"; protein_id "XP_029638318.2"; exon_number "24";
NC_043002.1	Gnomon	CDS	47490764	47490913	.	-	2	gene_id "LOC115213470"; db_xref "GeneID:115213470"; gbkey "CDS"; gene "LOC115213470"; ID ""; gene_name "LOC115213470"; transcript_id "XM_029782458.2"; product "agrin isoform X4"; protein_id "XP_029638318.2"; exon_number "23";
NC_043002.1	Gnomon	CDS	47493224	47493346	.	-	2	gene_id "LOC115213470"; db_xref "GeneID:115213470"; gbkey "CDS"; gene "LOC115213470"; ID ""; gene_name "LOC115213470"; transcript_id "XM_029782458.2"; product "agrin isoform X4"; protein_id "XP_029638318.2"; exon_number "22";
NC_043002.1	Gnomon	CDS	47495997	47496137	.	-	2	gene_id "LOC115213470"; db_xref "GeneID:115213470"; gbkey "CDS"; gene "LOC115213470"; ID ""; gene_name "LOC115213470"; transcript_id "XM_029782458.2"; product "agrin isoform X4"; protein_id "XP_029638318.2"; exon_number "21";
NC_043002.1	Gnomon	CDS	47499061	47499282	.	-	2	gene_id "LOC115213470"; db_xref "GeneID:115213470"; gbkey "CDS"; gene "LOC115213470"; ID ""; gene_name "LOC115213470"; transcript_id "XM_029782458.2"; product "agrin isoform X4"; protein_id "XP_029638318.2"; exon_number "20";
NC_043002.1	Gnomon	CDS	47500355	47500495	.	-	2	gene_id "LOC115213470"; db_xref "GeneID:115213470"; gbkey "CDS"; gene "LOC115213470"; ID ""; gene_name "LOC115213470"; transcript_id "XM_029782458.2"; product "agrin isoform X4"; protein_id "XP_029638318.2"; exon_number "19";
NC_043002.1	Gnomon	CDS	47501895	47502056	.	-	2	gene_id "LOC115213470"; db_xref "GeneID:115213470"; gbkey "CDS"; gene "LOC115213470"; ID ""; gene_name "LOC115213470"; transcript_id "XM_029782458.2"; product "agrin isoform X4"; protein_id "XP_029638318.2"; exon_number "18";
NC_043002.1	Gnomon	CDS	47512197	47512343	.	-	2	gene_id "LOC115213470"; db_xref "GeneID:115213470"; gbkey "CDS"; gene "LOC115213470"; ID ""; gene_name "LOC115213470"; transcript_id "XM_029782458.2"; product "agrin isoform X4"; protein_id "XP_029638318.2"; exon_number "17";
NC_043002.1	Gnomon	CDS	47515863	47515975	.	-	1	gene_id "LOC115213470"; db_xref "GeneID:115213470"; gbkey "CDS"; gene "LOC115213470"; ID ""; gene_name "LOC115213470"; transcript_id "XM_029782458.2"; product "agrin isoform X4"; protein_id "XP_029638318.2"; exon_number "16";
NC_043002.1	Gnomon	CDS	47519775	47519895	.	-	2	gene_id "LOC115213470"; db_xref "GeneID:115213470"; gbkey "CDS"; gene "LOC115213470"; ID ""; gene_name "LOC115213470"; transcript_id "XM_029782458.2"; product "agrin isoform X4"; protein_id "XP_029638318.2"; exon_number "15";
NC_043002.1	Gnomon	CDS	47523397	47523615	.	-	2	gene_id "LOC115213470"; db_xref "GeneID:115213470"; gbkey "CDS"; gene "LOC115213470"; ID ""; gene_name "LOC115213470"; transcript_id "XM_029782458.2"; product "agrin isoform X4"; protein_id "XP_029638318.2"; exon_number "14";
NC_043002.1	Gnomon	CDS	47525670	47525784	.	-	0	gene_id "LOC115213470"; db_xref "GeneID:115213470"; gbkey "CDS"; gene "LOC115213470"; ID ""; gene_name "LOC115213470"; transcript_id "XM_029782458.2"; product "agrin isoform X4"; protein_id "XP_029638318.2"; exon_number "13";
NC_043002.1	Gnomon	CDS	47529973	47530064	.	-	2	gene_id "LOC115213470"; db_xref "GeneID:115213470"; gbkey "CDS"; gene "LOC115213470"; ID ""; gene_name "LOC115213470"; transcript_id "XM_029782458.2"; product "agrin isoform X4"; protein_id "XP_029638318.2"; exon_number "12";
NC_043002.1	Gnomon	CDS	47532227	47532329	.	-	0	gene_id "LOC115213470"; db_xref "GeneID:115213470"; gbkey "CDS"; gene "LOC115213470"; ID ""; gene_name "LOC115213470"; transcript_id "XM_029782458.2"; product "agrin isoform X4"; protein_id "XP_029638318.2"; exon_number "11";
NC_043002.1	Gnomon	CDS	47537251	47537360	.	-	2	gene_id "LOC115213470"; db_xref "GeneID:115213470"; gbkey "CDS"; gene "LOC115213470"; ID ""; gene_name "LOC115213470"; transcript_id "XM_029782458.2"; product "agrin isoform X4"; protein_id "XP_029638318.2"; exon_number "10";
NC_043002.1	Gnomon	CDS	47556308	47556520	.	-	2	gene_id "LOC115213470"; db_xref "GeneID:115213470"; gbkey "CDS"; gene "LOC115213470"; ID ""; gene_name "LOC115213470"; transcript_id "XM_029782458.2"; product "agrin isoform X4"; protein_id "XP_029638318.2"; exon_number "9";
NC_043002.1	Gnomon	CDS	47621453	47621515	.	-	2	gene_id "LOC115213470"; db_xref "GeneID:115213470"; gbkey "CDS"; gene "LOC115213470"; ID ""; gene_name "LOC115213470"; transcript_id "XM_029782458.2"; product "agrin isoform X4"; protein_id "XP_029638318.2"; exon_number "8";
NC_043002.1	Gnomon	CDS	47626698	47626727	.	-	2	gene_id "LOC115213470"; db_xref "GeneID:115213470"; gbkey "CDS"; gene "LOC115213470"; ID ""; gene_name "LOC115213470"; transcript_id "XM_029782458.2"; product "agrin isoform X4"; protein_id "XP_029638318.2"; exon_number "7";
NC_043002.1	Gnomon	CDS	47679195	47679410	.	-	2	gene_id "LOC115213470"; db_xref "GeneID:115213470"; gbkey "CDS"; gene "LOC115213470"; ID ""; gene_name "LOC115213470"; transcript_id "XM_029782458.2"; product "agrin isoform X4"; protein_id "XP_029638318.2"; exon_number "6";
NC_043002.1	Gnomon	CDS	47789554	47789793	.	-	2	gene_id "LOC115213470"; db_xref "GeneID:115213470"; gbkey "CDS"; gene "LOC115213470"; ID ""; gene_name "LOC115213470"; transcript_id "XM_029782458.2"; product "agrin isoform X4"; protein_id "XP_029638318.2"; exon_number "5";
NC_043002.1	Gnomon	CDS	47951241	47951456	.	-	2	gene_id "LOC115213470"; db_xref "GeneID:115213470"; gbkey "CDS"; gene "LOC115213470"; ID ""; gene_name "LOC115213470"; transcript_id "XM_029782458.2"; product "agrin isoform X4"; protein_id "XP_029638318.2"; exon_number "4";
NC_043002.1	Gnomon	CDS	47995510	47995530	.	-	2	gene_id "LOC115213470"; db_xref "GeneID:115213470"; gbkey "CDS"; gene "LOC115213470"; ID ""; gene_name "LOC115213470"; transcript_id "XM_029782458.2"; product "agrin isoform X4"; protein_id "XP_029638318.2"; exon_number "3";
NC_043002.1	Gnomon	CDS	48025416	48025454	.	-	2	gene_id "LOC115213470"; db_xref "GeneID:115213470"; gbkey "CDS"; gene "LOC115213470"; ID ""; gene_name "LOC115213470"; transcript_id "XM_029782458.2"; product "agrin isoform X4"; protein_id "XP_029638318.2"; exon_number "2";
NC_043002.1	Gnomon	CDS	48196477	48196945	.	-	0	gene_id "LOC115213470"; db_xref "GeneID:115213470"; gbkey "CDS"; gene "LOC115213470"; ID ""; gene_name "LOC115213470"; transcript_id "XM_029782458.2"; product "agrin isoform X4"; protein_id "XP_029638318.2"; exon_number "1";
NC_043002.1	Gnomon	exon	47426304	47426654	.	-	.	gene_id "LOC115213470"; db_xref "GeneID:115213470"; gbkey "mRNA"; gene "LOC115213470"; ID ""; gene_name "LOC115213470"; transcript_id "XM_029782458.2"; product "agrin, transcript variant X4"; exon_number "37"; model_evidence "Supporting evidence includes similarity to: 20 Proteins, and 100% coverage of the annotated genomic feature by RNAseq alignments, including 9 samples with support for all annotated introns";
NC_043002.1	Gnomon	exon	47432210	47432313	.	-	.	gene_id "LOC115213470"; db_xref "GeneID:115213470"; gbkey "mRNA"; gene "LOC115213470"; ID ""; gene_name "LOC115213470"; transcript_id "XM_029782458.2"; product "agrin, transcript variant X4"; exon_number "36"; model_evidence "Supporting evidence includes similarity to: 20 Proteins, and 100% coverage of the annotated genomic feature by RNAseq alignments, including 9 samples with support for all annotated introns";
NC_043002.1	Gnomon	exon	47434294	47434533	.	-	.	gene_id "LOC115213470"; db_xref "GeneID:115213470"; gbkey "mRNA"; gene "LOC115213470"; ID ""; gene_name "LOC115213470"; transcript_id "XM_029782458.2"; product "agrin, transcript variant X4"; exon_number "35"; model_evidence "Supporting evidence includes similarity to: 20 Proteins, and 100% coverage of the annotated genomic feature by RNAseq alignments, including 9 samples with support for all annotated introns";
NC_043002.1	Gnomon	exon	47438221	47438293	.	-	.	gene_id "LOC115213470"; db_xref "GeneID:115213470"; gbkey "mRNA"; gene "LOC115213470"; ID ""; gene_name "LOC115213470"; transcript_id "XM_029782458.2"; product "agrin, transcript variant X4"; exon_number "34"; model_evidence "Supporting evidence includes similarity to: 20 Proteins, and 100% coverage of the annotated genomic feature by RNAseq alignments, including 9 samples with support for all annotated introns";
NC_043002.1	Gnomon	exon	47438967	47439153	.	-	.	gene_id "LOC115213470"; db_xref "GeneID:115213470"; gbkey "mRNA"; gene "LOC115213470"; ID ""; gene_name "LOC115213470"; transcript_id "XM_029782458.2"; product "agrin, transcript variant X4"; exon_number "33"; model_evidence "Supporting evidence includes similarity to: 20 Proteins, and 100% coverage of the annotated genomic feature by RNAseq alignments, including 9 samples with support for all annotated introns";
NC_043002.1	Gnomon	exon	47440095	47440211	.	-	.	gene_id "LOC115213470"; db_xref "GeneID:115213470"; gbkey "mRNA"; gene "LOC115213470"; ID ""; gene_name "LOC115213470"; transcript_id "XM_029782458.2"; product "agrin, transcript variant X4"; exon_number "32"; model_evidence "Supporting evidence includes similarity to: 20 Proteins, and 100% coverage of the annotated genomic feature by RNAseq alignments, including 9 samples with support for all annotated introns";
NC_043002.1	Gnomon	exon	47440599	47440710	.	-	.	gene_id "LOC115213470"; db_xref "GeneID:115213470"; gbkey "mRNA"; gene "LOC115213470"; ID ""; gene_name "LOC115213470"; transcript_id "XM_029782458.2"; product "agrin, transcript variant X4"; exon_number "31"; model_evidence "Supporting evidence includes similarity to: 20 Proteins, and 100% coverage of the annotated genomic feature by RNAseq alignments, including 9 samples with support for all annotated introns";
NC_043002.1	Gnomon	exon	47442805	47442922	.	-	.	gene_id "LOC115213470"; db_xref "GeneID:115213470"; gbkey "mRNA"; gene "LOC115213470"; ID ""; gene_name "LOC115213470"; transcript_id "XM_029782458.2"; product "agrin, transcript variant X4"; exon_number "30"; model_evidence "Supporting evidence includes similarity to: 20 Proteins, and 100% coverage of the annotated genomic feature by RNAseq alignments, including 9 samples with support for all annotated introns";
NC_043002.1	Gnomon	exon	47459478	47459603	.	-	.	gene_id "LOC115213470"; db_xref "GeneID:115213470"; gbkey "mRNA"; gene "LOC115213470"; ID ""; gene_name "LOC115213470"; transcript_id "XM_029782458.2"; product "agrin, transcript variant X4"; exon_number "29"; model_evidence "Supporting evidence includes similarity to: 20 Proteins, and 100% coverage of the annotated genomic feature by RNAseq alignments, including 9 samples with support for all annotated introns";
NC_043002.1	Gnomon	exon	47462259	47462390	.	-	.	gene_id "LOC115213470"; db_xref "GeneID:115213470"; gbkey "mRNA"; gene "LOC115213470"; ID ""; gene_name "LOC115213470"; transcript_id "XM_029782458.2"; product "agrin, transcript variant X4"; exon_number "28"; model_evidence "Supporting evidence includes similarity to: 20 Proteins, and 100% coverage of the annotated genomic feature by RNAseq alignments, including 9 samples with support for all annotated introns";
NC_043002.1	Gnomon	exon	47462872	47462979	.	-	.	gene_id "LOC115213470"; db_xref "GeneID:115213470"; gbkey "mRNA"; gene "LOC115213470"; ID ""; gene_name "LOC115213470"; transcript_id "XM_029782458.2"; product "agrin, transcript variant X4"; exon_number "27"; model_evidence "Supporting evidence includes similarity to: 20 Proteins, and 100% coverage of the annotated genomic feature by RNAseq alignments, including 9 samples with support for all annotated introns";
NC_043002.1	Gnomon	exon	47468931	47469070	.	-	.	gene_id "LOC115213470"; db_xref "GeneID:115213470"; gbkey "mRNA"; gene "LOC115213470"; ID ""; gene_name "LOC115213470"; transcript_id "XM_029782458.2"; product "agrin, transcript variant X4"; exon_number "26"; model_evidence "Supporting evidence includes similarity to: 20 Proteins, and 100% coverage of the annotated genomic feature by RNAseq alignments, including 9 samples with support for all annotated introns";
NC_043002.1	Gnomon	exon	47486614	47486829	.	-	.	gene_id "LOC115213470"; db_xref "GeneID:115213470"; gbkey "mRNA"; gene "LOC115213470"; ID ""; gene_name "LOC115213470"; transcript_id "XM_029782458.2"; product "agrin, transcript variant X4"; exon_number "25"; model_evidence "Supporting evidence includes similarity to: 20 Proteins, and 100% coverage of the annotated genomic feature by RNAseq alignments, including 9 samples with support for all annotated introns";
NC_043002.1	Gnomon	exon	47489341	47489542	.	-	.	gene_id "LOC115213470"; db_xref "GeneID:115213470"; gbkey "mRNA"; gene "LOC115213470"; ID ""; gene_name "LOC115213470"; transcript_id "XM_029782458.2"; product "agrin, transcript variant X4"; exon_number "24"; model_evidence "Supporting evidence includes similarity to: 20 Proteins, and 100% coverage of the annotated genomic feature by RNAseq alignments, including 9 samples with support for all annotated introns";
NC_043002.1	Gnomon	exon	47490764	47490913	.	-	.	gene_id "LOC115213470"; db_xref "GeneID:115213470"; gbkey "mRNA"; gene "LOC115213470"; ID ""; gene_name "LOC115213470"; transcript_id "XM_029782458.2"; product "agrin, transcript variant X4"; exon_number "23"; model_evidence "Supporting evidence includes similarity to: 20 Proteins, and 100% coverage of the annotated genomic feature by RNAseq alignments, including 9 samples with support for all annotated introns";
NC_043002.1	Gnomon	exon	47493224	47493346	.	-	.	gene_id "LOC115213470"; db_xref "GeneID:115213470"; gbkey "mRNA"; gene "LOC115213470"; ID ""; gene_name "LOC115213470"; transcript_id "XM_029782458.2"; product "agrin, transcript variant X4"; exon_number "22"; model_evidence "Supporting evidence includes similarity to: 20 Proteins, and 100% coverage of the annotated genomic feature by RNAseq alignments, including 9 samples with support for all annotated introns";
NC_043002.1	Gnomon	exon	47495997	47496137	.	-	.	gene_id "LOC115213470"; db_xref "GeneID:115213470"; gbkey "mRNA"; gene "LOC115213470"; ID ""; gene_name "LOC115213470"; transcript_id "XM_029782458.2"; product "agrin, transcript variant X4"; exon_number "21"; model_evidence "Supporting evidence includes similarity to: 20 Proteins, and 100% coverage of the annotated genomic feature by RNAseq alignments, including 9 samples with support for all annotated introns";
NC_043002.1	Gnomon	exon	47499061	47499282	.	-	.	gene_id "LOC115213470"; db_xref "GeneID:115213470"; gbkey "mRNA"; gene "LOC115213470"; ID ""; gene_name "LOC115213470"; transcript_id "XM_029782458.2"; product "agrin, transcript variant X4"; exon_number "20"; model_evidence "Supporting evidence includes similarity to: 20 Proteins, and 100% coverage of the annotated genomic feature by RNAseq alignments, including 9 samples with support for all annotated introns";
NC_043002.1	Gnomon	exon	47500355	47500495	.	-	.	gene_id "LOC115213470"; db_xref "GeneID:115213470"; gbkey "mRNA"; gene "LOC115213470"; ID ""; gene_name "LOC115213470"; transcript_id "XM_029782458.2"; product "agrin, transcript variant X4"; exon_number "19"; model_evidence "Supporting evidence includes similarity to: 20 Proteins, and 100% coverage of the annotated genomic feature by RNAseq alignments, including 9 samples with support for all annotated introns";
NC_043002.1	Gnomon	exon	47501895	47502056	.	-	.	gene_id "LOC115213470"; db_xref "GeneID:115213470"; gbkey "mRNA"; gene "LOC115213470"; ID ""; gene_name "LOC115213470"; transcript_id "XM_029782458.2"; product "agrin, transcript variant X4"; exon_number "18"; model_evidence "Supporting evidence includes similarity to: 20 Proteins, and 100% coverage of the annotated genomic feature by RNAseq alignments, including 9 samples with support for all annotated introns";
NC_043002.1	Gnomon	exon	47512197	47512343	.	-	.	gene_id "LOC115213470"; db_xref "GeneID:115213470"; gbkey "mRNA"; gene "LOC115213470"; ID ""; gene_name "LOC115213470"; transcript_id "XM_029782458.2"; product "agrin, transcript variant X4"; exon_number "17"; model_evidence "Supporting evidence includes similarity to: 20 Proteins, and 100% coverage of the annotated genomic feature by RNAseq alignments, including 9 samples with support for all annotated introns";
NC_043002.1	Gnomon	exon	47515863	47515975	.	-	.	gene_id "LOC115213470"; db_xref "GeneID:115213470"; gbkey "mRNA"; gene "LOC115213470"; ID ""; gene_name "LOC115213470"; transcript_id "XM_029782458.2"; product "agrin, transcript variant X4"; exon_number "16"; model_evidence "Supporting evidence includes similarity to: 20 Proteins, and 100% coverage of the annotated genomic feature by RNAseq alignments, including 9 samples with support for all annotated introns";
NC_043002.1	Gnomon	exon	47519775	47519895	.	-	.	gene_id "LOC115213470"; db_xref "GeneID:115213470"; gbkey "mRNA"; gene "LOC115213470"; ID ""; gene_name "LOC115213470"; transcript_id "XM_029782458.2"; product "agrin, transcript variant X4"; exon_number "15"; model_evidence "Supporting evidence includes similarity to: 20 Proteins, and 100% coverage of the annotated genomic feature by RNAseq alignments, including 9 samples with support for all annotated introns";
NC_043002.1	Gnomon	exon	47523397	47523615	.	-	.	gene_id "LOC115213470"; db_xref "GeneID:115213470"; gbkey "mRNA"; gene "LOC115213470"; ID ""; gene_name "LOC115213470"; transcript_id "XM_029782458.2"; product "agrin, transcript variant X4"; exon_number "14"; model_evidence "Supporting evidence includes similarity to: 20 Proteins, and 100% coverage of the annotated genomic feature by RNAseq alignments, including 9 samples with support for all annotated introns";
NC_043002.1	Gnomon	exon	47525670	47525784	.	-	.	gene_id "LOC115213470"; db_xref "GeneID:115213470"; gbkey "mRNA"; gene "LOC115213470"; ID ""; gene_name "LOC115213470"; transcript_id "XM_029782458.2"; product "agrin, transcript variant X4"; exon_number "13"; model_evidence "Supporting evidence includes similarity to: 20 Proteins, and 100% coverage of the annotated genomic feature by RNAseq alignments, including 9 samples with support for all annotated introns";
NC_043002.1	Gnomon	exon	47529973	47530064	.	-	.	gene_id "LOC115213470"; db_xref "GeneID:115213470"; gbkey "mRNA"; gene "LOC115213470"; ID ""; gene_name "LOC115213470"; transcript_id "XM_029782458.2"; product "agrin, transcript variant X4"; exon_number "12"; model_evidence "Supporting evidence includes similarity to: 20 Proteins, and 100% coverage of the annotated genomic feature by RNAseq alignments, including 9 samples with support for all annotated introns";
NC_043002.1	Gnomon	exon	47532227	47532329	.	-	.	gene_id "LOC115213470"; db_xref "GeneID:115213470"; gbkey "mRNA"; gene "LOC115213470"; ID ""; gene_name "LOC115213470"; transcript_id "XM_029782458.2"; product "agrin, transcript variant X4"; exon_number "11"; model_evidence "Supporting evidence includes similarity to: 20 Proteins, and 100% coverage of the annotated genomic feature by RNAseq alignments, including 9 samples with support for all annotated introns";
NC_043002.1	Gnomon	exon	47537251	47537360	.	-	.	gene_id "LOC115213470"; db_xref "GeneID:115213470"; gbkey "mRNA"; gene "LOC115213470"; ID ""; gene_name "LOC115213470"; transcript_id "XM_029782458.2"; product "agrin, transcript variant X4"; exon_number "10"; model_evidence "Supporting evidence includes similarity to: 20 Proteins, and 100% coverage of the annotated genomic feature by RNAseq alignments, including 9 samples with support for all annotated introns";
NC_043002.1	Gnomon	exon	47556308	47556520	.	-	.	gene_id "LOC115213470"; db_xref "GeneID:115213470"; gbkey "mRNA"; gene "LOC115213470"; ID ""; gene_name "LOC115213470"; transcript_id "XM_029782458.2"; product "agrin, transcript variant X4"; exon_number "9"; model_evidence "Supporting evidence includes similarity to: 20 Proteins, and 100% coverage of the annotated genomic feature by RNAseq alignments, including 9 samples with support for all annotated introns";
NC_043002.1	Gnomon	exon	47621453	47621515	.	-	.	gene_id "LOC115213470"; db_xref "GeneID:115213470"; gbkey "mRNA"; gene "LOC115213470"; ID ""; gene_name "LOC115213470"; transcript_id "XM_029782458.2"; product "agrin, transcript variant X4"; exon_number "8"; model_evidence "Supporting evidence includes similarity to: 20 Proteins, and 100% coverage of the annotated genomic feature by RNAseq alignments, including 9 samples with support for all annotated introns";
NC_043002.1	Gnomon	exon	47626698	47626727	.	-	.	gene_id "LOC115213470"; db_xref "GeneID:115213470"; gbkey "mRNA"; gene "LOC115213470"; ID ""; gene_name "LOC115213470"; transcript_id "XM_029782458.2"; product "agrin, transcript variant X4"; exon_number "7"; model_evidence "Supporting evidence includes similarity to: 20 Proteins, and 100% coverage of the annotated genomic feature by RNAseq alignments, including 9 samples with support for all annotated introns";
NC_043002.1	Gnomon	exon	47679195	47679410	.	-	.	gene_id "LOC115213470"; db_xref "GeneID:115213470"; gbkey "mRNA"; gene "LOC115213470"; ID ""; gene_name "LOC115213470"; transcript_id "XM_029782458.2"; product "agrin, transcript variant X4"; exon_number "6"; model_evidence "Supporting evidence includes similarity to: 20 Proteins, and 100% coverage of the annotated genomic feature by RNAseq alignments, including 9 samples with support for all annotated introns";
NC_043002.1	Gnomon	exon	47789554	47789793	.	-	.	gene_id "LOC115213470"; db_xref "GeneID:115213470"; gbkey "mRNA"; gene "LOC115213470"; ID ""; gene_name "LOC115213470"; transcript_id "XM_029782458.2"; product "agrin, transcript variant X4"; exon_number "5"; model_evidence "Supporting evidence includes similarity to: 20 Proteins, and 100% coverage of the annotated genomic feature by RNAseq alignments, including 9 samples with support for all annotated introns";
NC_043002.1	Gnomon	exon	47951241	47951456	.	-	.	gene_id "LOC115213470"; db_xref "GeneID:115213470"; gbkey "mRNA"; gene "LOC115213470"; ID ""; gene_name "LOC115213470"; transcript_id "XM_029782458.2"; product "agrin, transcript variant X4"; exon_number "4"; model_evidence "Supporting evidence includes similarity to: 20 Proteins, and 100% coverage of the annotated genomic feature by RNAseq alignments, including 9 samples with support for all annotated introns";
NC_043002.1	Gnomon	exon	47995510	47995530	.	-	.	gene_id "LOC115213470"; db_xref "GeneID:115213470"; gbkey "mRNA"; gene "LOC115213470"; ID ""; gene_name "LOC115213470"; transcript_id "XM_029782458.2"; product "agrin, transcript variant X4"; exon_number "3"; model_evidence "Supporting evidence includes similarity to: 20 Proteins, and 100% coverage of the annotated genomic feature by RNAseq alignments, including 9 samples with support for all annotated introns";
NC_043002.1	Gnomon	exon	48025416	48025454	.	-	.	gene_id "LOC115213470"; db_xref "GeneID:115213470"; gbkey "mRNA"; gene "LOC115213470"; ID ""; gene_name "LOC115213470"; transcript_id "XM_029782458.2"; product "agrin, transcript variant X4"; exon_number "2"; model_evidence "Supporting evidence includes similarity to: 20 Proteins, and 100% coverage of the annotated genomic feature by RNAseq alignments, including 9 samples with support for all annotated introns";
NC_043002.1	Gnomon	exon	48196477	48197792	.	-	.	gene_id "LOC115213470"; db_xref "GeneID:115213470"; gbkey "mRNA"; gene "LOC115213470"; ID ""; gene_name "LOC115213470"; transcript_id "XM_029782458.2"; product "agrin, transcript variant X4"; exon_number "1"; model_evidence "Supporting evidence includes similarity to: 20 Proteins, and 100% coverage of the annotated genomic feature by RNAseq alignments, including 9 samples with support for all annotated introns";
NC_043002.1	Gnomon	start_codon	48196943	48196945	.	-	0	gene_id "LOC115213470"; db_xref "GeneID:115213470"; gbkey "CDS"; gene "LOC115213470"; ID ""; gene_name "LOC115213470"; transcript_id "XM_029782458.2"; product "agrin isoform X4"; protein_id "XP_029638318.2"; exon_number "1";
NC_043002.1	Gnomon	stop_codon	47426506	47426508	.	-	0	gene_id "LOC115213470"; db_xref "GeneID:115213470"; gbkey "CDS"; gene "LOC115213470"; ID ""; gene_name "LOC115213470"; transcript_id "XM_029782458.2"; product "agrin isoform X4"; protein_id "XP_029638318.2"; exon_number "37";
NC_043002.1	Gnomon	transcript	47426304	48197787	.	-	.	gene_id "LOC115213470"; ID "XM_029782463.2"; gene_name "LOC115213470"; transcript_id "XM_029782463.2";
NC_043002.1	Gnomon	CDS	47426509	47426654	.	-	2	gene_id "LOC115213470"; db_xref "GeneID:115213470"; gbkey "CDS"; gene "LOC115213470"; ID ""; gene_name "LOC115213470"; transcript_id "XM_029782463.2"; product "agrin isoform X10"; protein_id "XP_029638323.2"; exon_number "34";
NC_043002.1	Gnomon	CDS	47432210	47432313	.	-	1	gene_id "LOC115213470"; db_xref "GeneID:115213470"; gbkey "CDS"; gene "LOC115213470"; ID ""; gene_name "LOC115213470"; transcript_id "XM_029782463.2"; product "agrin isoform X10"; protein_id "XP_029638323.2"; exon_number "33";
NC_043002.1	Gnomon	CDS	47434294	47434533	.	-	1	gene_id "LOC115213470"; db_xref "GeneID:115213470"; gbkey "CDS"; gene "LOC115213470"; ID ""; gene_name "LOC115213470"; transcript_id "XM_029782463.2"; product "agrin isoform X10"; protein_id "XP_029638323.2"; exon_number "32";
NC_043002.1	Gnomon	CDS	47438221	47438293	.	-	2	gene_id "LOC115213470"; db_xref "GeneID:115213470"; gbkey "CDS"; gene "LOC115213470"; ID ""; gene_name "LOC115213470"; transcript_id "XM_029782463.2"; product "agrin isoform X10"; protein_id "XP_029638323.2"; exon_number "31";
NC_043002.1	Gnomon	CDS	47438967	47439153	.	-	0	gene_id "LOC115213470"; db_xref "GeneID:115213470"; gbkey "CDS"; gene "LOC115213470"; ID ""; gene_name "LOC115213470"; transcript_id "XM_029782463.2"; product "agrin isoform X10"; protein_id "XP_029638323.2"; exon_number "30";
NC_043002.1	Gnomon	CDS	47440095	47440211	.	-	0	gene_id "LOC115213470"; db_xref "GeneID:115213470"; gbkey "CDS"; gene "LOC115213470"; ID ""; gene_name "LOC115213470"; transcript_id "XM_029782463.2"; product "agrin isoform X10"; protein_id "XP_029638323.2"; exon_number "29";
NC_043002.1	Gnomon	CDS	47440599	47440710	.	-	1	gene_id "LOC115213470"; db_xref "GeneID:115213470"; gbkey "CDS"; gene "LOC115213470"; ID ""; gene_name "LOC115213470"; transcript_id "XM_029782463.2"; product "agrin isoform X10"; protein_id "XP_029638323.2"; exon_number "28";
NC_043002.1	Gnomon	CDS	47442805	47442922	.	-	2	gene_id "LOC115213470"; db_xref "GeneID:115213470"; gbkey "CDS"; gene "LOC115213470"; ID ""; gene_name "LOC115213470"; transcript_id "XM_029782463.2"; product "agrin isoform X10"; protein_id "XP_029638323.2"; exon_number "27";
NC_043002.1	Gnomon	CDS	47459478	47459603	.	-	2	gene_id "LOC115213470"; db_xref "GeneID:115213470"; gbkey "CDS"; gene "LOC115213470"; ID ""; gene_name "LOC115213470"; transcript_id "XM_029782463.2"; product "agrin isoform X10"; protein_id "XP_029638323.2"; exon_number "26";
NC_043002.1	Gnomon	CDS	47462259	47462390	.	-	2	gene_id "LOC115213470"; db_xref "GeneID:115213470"; gbkey "CDS"; gene "LOC115213470"; ID ""; gene_name "LOC115213470"; transcript_id "XM_029782463.2"; product "agrin isoform X10"; protein_id "XP_029638323.2"; exon_number "25";
NC_043002.1	Gnomon	CDS	47462872	47462979	.	-	2	gene_id "LOC115213470"; db_xref "GeneID:115213470"; gbkey "CDS"; gene "LOC115213470"; ID ""; gene_name "LOC115213470"; transcript_id "XM_029782463.2"; product "agrin isoform X10"; protein_id "XP_029638323.2"; exon_number "24";
NC_043002.1	Gnomon	CDS	47468931	47469070	.	-	1	gene_id "LOC115213470"; db_xref "GeneID:115213470"; gbkey "CDS"; gene "LOC115213470"; ID ""; gene_name "LOC115213470"; transcript_id "XM_029782463.2"; product "agrin isoform X10"; protein_id "XP_029638323.2"; exon_number "23";
NC_043002.1	Gnomon	CDS	47486614	47486829	.	-	1	gene_id "LOC115213470"; db_xref "GeneID:115213470"; gbkey "CDS"; gene "LOC115213470"; ID ""; gene_name "LOC115213470"; transcript_id "XM_029782463.2"; product "agrin isoform X10"; protein_id "XP_029638323.2"; exon_number "22";
NC_043002.1	Gnomon	CDS	47489341	47489542	.	-	2	gene_id "LOC115213470"; db_xref "GeneID:115213470"; gbkey "CDS"; gene "LOC115213470"; ID ""; gene_name "LOC115213470"; transcript_id "XM_029782463.2"; product "agrin isoform X10"; protein_id "XP_029638323.2"; exon_number "21";
NC_043002.1	Gnomon	CDS	47490764	47490913	.	-	2	gene_id "LOC115213470"; db_xref "GeneID:115213470"; gbkey "CDS"; gene "LOC115213470"; ID ""; gene_name "LOC115213470"; transcript_id "XM_029782463.2"; product "agrin isoform X10"; protein_id "XP_029638323.2"; exon_number "20";
NC_043002.1	Gnomon	CDS	47493224	47493346	.	-	2	gene_id "LOC115213470"; db_xref "GeneID:115213470"; gbkey "CDS"; gene "LOC115213470"; ID ""; gene_name "LOC115213470"; transcript_id "XM_029782463.2"; product "agrin isoform X10"; protein_id "XP_029638323.2"; exon_number "19";
NC_043002.1	Gnomon	CDS	47495997	47496140	.	-	2	gene_id "LOC115213470"; db_xref "GeneID:115213470"; gbkey "CDS"; gene "LOC115213470"; ID ""; gene_name "LOC115213470"; transcript_id "XM_029782463.2"; product "agrin isoform X10"; protein_id "XP_029638323.2"; exon_number "18";
NC_043002.1	Gnomon	CDS	47499061	47499282	.	-	2	gene_id "LOC115213470"; db_xref "GeneID:115213470"; gbkey "CDS"; gene "LOC115213470"; ID ""; gene_name "LOC115213470"; transcript_id "XM_029782463.2"; product "agrin isoform X10"; protein_id "XP_029638323.2"; exon_number "17";
NC_043002.1	Gnomon	CDS	47500355	47500495	.	-	2	gene_id "LOC115213470"; db_xref "GeneID:115213470"; gbkey "CDS"; gene "LOC115213470"; ID ""; gene_name "LOC115213470"; transcript_id "XM_029782463.2"; product "agrin isoform X10"; protein_id "XP_029638323.2"; exon_number "16";
NC_043002.1	Gnomon	CDS	47501895	47502056	.	-	2	gene_id "LOC115213470"; db_xref "GeneID:115213470"; gbkey "CDS"; gene "LOC115213470"; ID ""; gene_name "LOC115213470"; transcript_id "XM_029782463.2"; product "agrin isoform X10"; protein_id "XP_029638323.2"; exon_number "15";
NC_043002.1	Gnomon	CDS	47512197	47512343	.	-	2	gene_id "LOC115213470"; db_xref "GeneID:115213470"; gbkey "CDS"; gene "LOC115213470"; ID ""; gene_name "LOC115213470"; transcript_id "XM_029782463.2"; product "agrin isoform X10"; protein_id "XP_029638323.2"; exon_number "14";
NC_043002.1	Gnomon	CDS	47515863	47515975	.	-	1	gene_id "LOC115213470"; db_xref "GeneID:115213470"; gbkey "CDS"; gene "LOC115213470"; ID ""; gene_name "LOC115213470"; transcript_id "XM_029782463.2"; product "agrin isoform X10"; protein_id "XP_029638323.2"; exon_number "13";
NC_043002.1	Gnomon	CDS	47519775	47519895	.	-	2	gene_id "LOC115213470"; db_xref "GeneID:115213470"; gbkey "CDS"; gene "LOC115213470"; ID ""; gene_name "LOC115213470"; transcript_id "XM_029782463.2"; product "agrin isoform X10"; protein_id "XP_029638323.2"; exon_number "12";
NC_043002.1	Gnomon	CDS	47523397	47523615	.	-	2	gene_id "LOC115213470"; db_xref "GeneID:115213470"; gbkey "CDS"; gene "LOC115213470"; ID ""; gene_name "LOC115213470"; transcript_id "XM_029782463.2"; product "agrin isoform X10"; protein_id "XP_029638323.2"; exon_number "11";
NC_043002.1	Gnomon	CDS	47525670	47525784	.	-	0	gene_id "LOC115213470"; db_xref "GeneID:115213470"; gbkey "CDS"; gene "LOC115213470"; ID ""; gene_name "LOC115213470"; transcript_id "XM_029782463.2"; product "agrin isoform X10"; protein_id "XP_029638323.2"; exon_number "10";
NC_043002.1	Gnomon	CDS	47529973	47530064	.	-	2	gene_id "LOC115213470"; db_xref "GeneID:115213470"; gbkey "CDS"; gene "LOC115213470"; ID ""; gene_name "LOC115213470"; transcript_id "XM_029782463.2"; product "agrin isoform X10"; protein_id "XP_029638323.2"; exon_number "9";
NC_043002.1	Gnomon	CDS	47532227	47532329	.	-	0	gene_id "LOC115213470"; db_xref "GeneID:115213470"; gbkey "CDS"; gene "LOC115213470"; ID ""; gene_name "LOC115213470"; transcript_id "XM_029782463.2"; product "agrin isoform X10"; protein_id "XP_029638323.2"; exon_number "8";
NC_043002.1	Gnomon	CDS	47537251	47537360	.	-	2	gene_id "LOC115213470"; db_xref "GeneID:115213470"; gbkey "CDS"; gene "LOC115213470"; ID ""; gene_name "LOC115213470"; transcript_id "XM_029782463.2"; product "agrin isoform X10"; protein_id "XP_029638323.2"; exon_number "7";
NC_043002.1	Gnomon	CDS	47679195	47679410	.	-	2	gene_id "LOC115213470"; db_xref "GeneID:115213470"; gbkey "CDS"; gene "LOC115213470"; ID ""; gene_name "LOC115213470"; transcript_id "XM_029782463.2"; product "agrin isoform X10"; protein_id "XP_029638323.2"; exon_number "6";
NC_043002.1	Gnomon	CDS	47789554	47789793	.	-	2	gene_id "LOC115213470"; db_xref "GeneID:115213470"; gbkey "CDS"; gene "LOC115213470"; ID ""; gene_name "LOC115213470"; transcript_id "XM_029782463.2"; product "agrin isoform X10"; protein_id "XP_029638323.2"; exon_number "5";
NC_043002.1	Gnomon	CDS	47951241	47951456	.	-	2	gene_id "LOC115213470"; db_xref "GeneID:115213470"; gbkey "CDS"; gene "LOC115213470"; ID ""; gene_name "LOC115213470"; transcript_id "XM_029782463.2"; product "agrin isoform X10"; protein_id "XP_029638323.2"; exon_number "4";
NC_043002.1	Gnomon	CDS	47995510	47995530	.	-	2	gene_id "LOC115213470"; db_xref "GeneID:115213470"; gbkey "CDS"; gene "LOC115213470"; ID ""; gene_name "LOC115213470"; transcript_id "XM_029782463.2"; product "agrin isoform X10"; protein_id "XP_029638323.2"; exon_number "3";
NC_043002.1	Gnomon	CDS	48025416	48025454	.	-	2	gene_id "LOC115213470"; db_xref "GeneID:115213470"; gbkey "CDS"; gene "LOC115213470"; ID ""; gene_name "LOC115213470"; transcript_id "XM_029782463.2"; product "agrin isoform X10"; protein_id "XP_029638323.2"; exon_number "2";
NC_043002.1	Gnomon	CDS	48196477	48196945	.	-	0	gene_id "LOC115213470"; db_xref "GeneID:115213470"; gbkey "CDS"; gene "LOC115213470"; ID ""; gene_name "LOC115213470"; transcript_id "XM_029782463.2"; product "agrin isoform X10"; protein_id "XP_029638323.2"; exon_number "1";
NC_043002.1	Gnomon	exon	47426304	47426654	.	-	.	gene_id "LOC115213470"; db_xref "GeneID:115213470"; gbkey "mRNA"; gene "LOC115213470"; ID ""; gene_name "LOC115213470"; transcript_id "XM_029782463.2"; product "agrin, transcript variant X10"; exon_number "34"; model_evidence "Supporting evidence includes similarity to: 18 Proteins, and 100% coverage of the annotated genomic feature by RNAseq alignments, including 12 samples with support for all annotated introns";
NC_043002.1	Gnomon	exon	47432210	47432313	.	-	.	gene_id "LOC115213470"; db_xref "GeneID:115213470"; gbkey "mRNA"; gene "LOC115213470"; ID ""; gene_name "LOC115213470"; transcript_id "XM_029782463.2"; product "agrin, transcript variant X10"; exon_number "33"; model_evidence "Supporting evidence includes similarity to: 18 Proteins, and 100% coverage of the annotated genomic feature by RNAseq alignments, including 12 samples with support for all annotated introns";
NC_043002.1	Gnomon	exon	47434294	47434533	.	-	.	gene_id "LOC115213470"; db_xref "GeneID:115213470"; gbkey "mRNA"; gene "LOC115213470"; ID ""; gene_name "LOC115213470"; transcript_id "XM_029782463.2"; product "agrin, transcript variant X10"; exon_number "32"; model_evidence "Supporting evidence includes similarity to: 18 Proteins, and 100% coverage of the annotated genomic feature by RNAseq alignments, including 12 samples with support for all annotated introns";
NC_043002.1	Gnomon	exon	47438221	47438293	.	-	.	gene_id "LOC115213470"; db_xref "GeneID:115213470"; gbkey "mRNA"; gene "LOC115213470"; ID ""; gene_name "LOC115213470"; transcript_id "XM_029782463.2"; product "agrin, transcript variant X10"; exon_number "31"; model_evidence "Supporting evidence includes similarity to: 18 Proteins, and 100% coverage of the annotated genomic feature by RNAseq alignments, including 12 samples with support for all annotated introns";
NC_043002.1	Gnomon	exon	47438967	47439153	.	-	.	gene_id "LOC115213470"; db_xref "GeneID:115213470"; gbkey "mRNA"; gene "LOC115213470"; ID ""; gene_name "LOC115213470"; transcript_id "XM_029782463.2"; product "agrin, transcript variant X10"; exon_number "30"; model_evidence "Supporting evidence includes similarity to: 18 Proteins, and 100% coverage of the annotated genomic feature by RNAseq alignments, including 12 samples with support for all annotated introns";
NC_043002.1	Gnomon	exon	47440095	47440211	.	-	.	gene_id "LOC115213470"; db_xref "GeneID:115213470"; gbkey "mRNA"; gene "LOC115213470"; ID ""; gene_name "LOC115213470"; transcript_id "XM_029782463.2"; product "agrin, transcript variant X10"; exon_number "29"; model_evidence "Supporting evidence includes similarity to: 18 Proteins, and 100% coverage of the annotated genomic feature by RNAseq alignments, including 12 samples with support for all annotated introns";
NC_043002.1	Gnomon	exon	47440599	47440710	.	-	.	gene_id "LOC115213470"; db_xref "GeneID:115213470"; gbkey "mRNA"; gene "LOC115213470"; ID ""; gene_name "LOC115213470"; transcript_id "XM_029782463.2"; product "agrin, transcript variant X10"; exon_number "28"; model_evidence "Supporting evidence includes similarity to: 18 Proteins, and 100% coverage of the annotated genomic feature by RNAseq alignments, including 12 samples with support for all annotated introns";
NC_043002.1	Gnomon	exon	47442805	47442922	.	-	.	gene_id "LOC115213470"; db_xref "GeneID:115213470"; gbkey "mRNA"; gene "LOC115213470"; ID ""; gene_name "LOC115213470"; transcript_id "XM_029782463.2"; product "agrin, transcript variant X10"; exon_number "27"; model_evidence "Supporting evidence includes similarity to: 18 Proteins, and 100% coverage of the annotated genomic feature by RNAseq alignments, including 12 samples with support for all annotated introns";
NC_043002.1	Gnomon	exon	47459478	47459603	.	-	.	gene_id "LOC115213470"; db_xref "GeneID:115213470"; gbkey "mRNA"; gene "LOC115213470"; ID ""; gene_name "LOC115213470"; transcript_id "XM_029782463.2"; product "agrin, transcript variant X10"; exon_number "26"; model_evidence "Supporting evidence includes similarity to: 18 Proteins, and 100% coverage of the annotated genomic feature by RNAseq alignments, including 12 samples with support for all annotated introns";
NC_043002.1	Gnomon	exon	47462259	47462390	.	-	.	gene_id "LOC115213470"; db_xref "GeneID:115213470"; gbkey "mRNA"; gene "LOC115213470"; ID ""; gene_name "LOC115213470"; transcript_id "XM_029782463.2"; product "agrin, transcript variant X10"; exon_number "25"; model_evidence "Supporting evidence includes similarity to: 18 Proteins, and 100% coverage of the annotated genomic feature by RNAseq alignments, including 12 samples with support for all annotated introns";
NC_043002.1	Gnomon	exon	47462872	47462979	.	-	.	gene_id "LOC115213470"; db_xref "GeneID:115213470"; gbkey "mRNA"; gene "LOC115213470"; ID ""; gene_name "LOC115213470"; transcript_id "XM_029782463.2"; product "agrin, transcript variant X10"; exon_number "24"; model_evidence "Supporting evidence includes similarity to: 18 Proteins, and 100% coverage of the annotated genomic feature by RNAseq alignments, including 12 samples with support for all annotated introns";
NC_043002.1	Gnomon	exon	47468931	47469070	.	-	.	gene_id "LOC115213470"; db_xref "GeneID:115213470"; gbkey "mRNA"; gene "LOC115213470"; ID ""; gene_name "LOC115213470"; transcript_id "XM_029782463.2"; product "agrin, transcript variant X10"; exon_number "23"; model_evidence "Supporting evidence includes similarity to: 18 Proteins, and 100% coverage of the annotated genomic feature by RNAseq alignments, including 12 samples with support for all annotated introns";
NC_043002.1	Gnomon	exon	47486614	47486829	.	-	.	gene_id "LOC115213470"; db_xref "GeneID:115213470"; gbkey "mRNA"; gene "LOC115213470"; ID ""; gene_name "LOC115213470"; transcript_id "XM_029782463.2"; product "agrin, transcript variant X10"; exon_number "22"; model_evidence "Supporting evidence includes similarity to: 18 Proteins, and 100% coverage of the annotated genomic feature by RNAseq alignments, including 12 samples with support for all annotated introns";
NC_043002.1	Gnomon	exon	47489341	47489542	.	-	.	gene_id "LOC115213470"; db_xref "GeneID:115213470"; gbkey "mRNA"; gene "LOC115213470"; ID ""; gene_name "LOC115213470"; transcript_id "XM_029782463.2"; product "agrin, transcript variant X10"; exon_number "21"; model_evidence "Supporting evidence includes similarity to: 18 Proteins, and 100% coverage of the annotated genomic feature by RNAseq alignments, including 12 samples with support for all annotated introns";
NC_043002.1	Gnomon	exon	47490764	47490913	.	-	.	gene_id "LOC115213470"; db_xref "GeneID:115213470"; gbkey "mRNA"; gene "LOC115213470"; ID ""; gene_name "LOC115213470"; transcript_id "XM_029782463.2"; product "agrin, transcript variant X10"; exon_number "20"; model_evidence "Supporting evidence includes similarity to: 18 Proteins, and 100% coverage of the annotated genomic feature by RNAseq alignments, including 12 samples with support for all annotated introns";
NC_043002.1	Gnomon	exon	47493224	47493346	.	-	.	gene_id "LOC115213470"; db_xref "GeneID:115213470"; gbkey "mRNA"; gene "LOC115213470"; ID ""; gene_name "LOC115213470"; transcript_id "XM_029782463.2"; product "agrin, transcript variant X10"; exon_number "19"; model_evidence "Supporting evidence includes similarity to: 18 Proteins, and 100% coverage of the annotated genomic feature by RNAseq alignments, including 12 samples with support for all annotated introns";
NC_043002.1	Gnomon	exon	47495997	47496140	.	-	.	gene_id "LOC115213470"; db_xref "GeneID:115213470"; gbkey "mRNA"; gene "LOC115213470"; ID ""; gene_name "LOC115213470"; transcript_id "XM_029782463.2"; product "agrin, transcript variant X10"; exon_number "18"; model_evidence "Supporting evidence includes similarity to: 18 Proteins, and 100% coverage of the annotated genomic feature by RNAseq alignments, including 12 samples with support for all annotated introns";
NC_043002.1	Gnomon	exon	47499061	47499282	.	-	.	gene_id "LOC115213470"; db_xref "GeneID:115213470"; gbkey "mRNA"; gene "LOC115213470"; ID ""; gene_name "LOC115213470"; transcript_id "XM_029782463.2"; product "agrin, transcript variant X10"; exon_number "17"; model_evidence "Supporting evidence includes similarity to: 18 Proteins, and 100% coverage of the annotated genomic feature by RNAseq alignments, including 12 samples with support for all annotated introns";
NC_043002.1	Gnomon	exon	47500355	47500495	.	-	.	gene_id "LOC115213470"; db_xref "GeneID:115213470"; gbkey "mRNA"; gene "LOC115213470"; ID ""; gene_name "LOC115213470"; transcript_id "XM_029782463.2"; product "agrin, transcript variant X10"; exon_number "16"; model_evidence "Supporting evidence includes similarity to: 18 Proteins, and 100% coverage of the annotated genomic feature by RNAseq alignments, including 12 samples with support for all annotated introns";
NC_043002.1	Gnomon	exon	47501895	47502056	.	-	.	gene_id "LOC115213470"; db_xref "GeneID:115213470"; gbkey "mRNA"; gene "LOC115213470"; ID ""; gene_name "LOC115213470"; transcript_id "XM_029782463.2"; product "agrin, transcript variant X10"; exon_number "15"; model_evidence "Supporting evidence includes similarity to: 18 Proteins, and 100% coverage of the annotated genomic feature by RNAseq alignments, including 12 samples with support for all annotated introns";
NC_043002.1	Gnomon	exon	47512197	47512343	.	-	.	gene_id "LOC115213470"; db_xref "GeneID:115213470"; gbkey "mRNA"; gene "LOC115213470"; ID ""; gene_name "LOC115213470"; transcript_id "XM_029782463.2"; product "agrin, transcript variant X10"; exon_number "14"; model_evidence "Supporting evidence includes similarity to: 18 Proteins, and 100% coverage of the annotated genomic feature by RNAseq alignments, including 12 samples with support for all annotated introns";
NC_043002.1	Gnomon	exon	47515863	47515975	.	-	.	gene_id "LOC115213470"; db_xref "GeneID:115213470"; gbkey "mRNA"; gene "LOC115213470"; ID ""; gene_name "LOC115213470"; transcript_id "XM_029782463.2"; product "agrin, transcript variant X10"; exon_number "13"; model_evidence "Supporting evidence includes similarity to: 18 Proteins, and 100% coverage of the annotated genomic feature by RNAseq alignments, including 12 samples with support for all annotated introns";
NC_043002.1	Gnomon	exon	47519775	47519895	.	-	.	gene_id "LOC115213470"; db_xref "GeneID:115213470"; gbkey "mRNA"; gene "LOC115213470"; ID ""; gene_name "LOC115213470"; transcript_id "XM_029782463.2"; product "agrin, transcript variant X10"; exon_number "12"; model_evidence "Supporting evidence includes similarity to: 18 Proteins, and 100% coverage of the annotated genomic feature by RNAseq alignments, including 12 samples with support for all annotated introns";
NC_043002.1	Gnomon	exon	47523397	47523615	.	-	.	gene_id "LOC115213470"; db_xref "GeneID:115213470"; gbkey "mRNA"; gene "LOC115213470"; ID ""; gene_name "LOC115213470"; transcript_id "XM_029782463.2"; product "agrin, transcript variant X10"; exon_number "11"; model_evidence "Supporting evidence includes similarity to: 18 Proteins, and 100% coverage of the annotated genomic feature by RNAseq alignments, including 12 samples with support for all annotated introns";
NC_043002.1	Gnomon	exon	47525670	47525784	.	-	.	gene_id "LOC115213470"; db_xref "GeneID:115213470"; gbkey "mRNA"; gene "LOC115213470"; ID ""; gene_name "LOC115213470"; transcript_id "XM_029782463.2"; product "agrin, transcript variant X10"; exon_number "10"; model_evidence "Supporting evidence includes similarity to: 18 Proteins, and 100% coverage of the annotated genomic feature by RNAseq alignments, including 12 samples with support for all annotated introns";
NC_043002.1	Gnomon	exon	47529973	47530064	.	-	.	gene_id "LOC115213470"; db_xref "GeneID:115213470"; gbkey "mRNA"; gene "LOC115213470"; ID ""; gene_name "LOC115213470"; transcript_id "XM_029782463.2"; product "agrin, transcript variant X10"; exon_number "9"; model_evidence "Supporting evidence includes similarity to: 18 Proteins, and 100% coverage of the annotated genomic feature by RNAseq alignments, including 12 samples with support for all annotated introns";
NC_043002.1	Gnomon	exon	47532227	47532329	.	-	.	gene_id "LOC115213470"; db_xref "GeneID:115213470"; gbkey "mRNA"; gene "LOC115213470"; ID ""; gene_name "LOC115213470"; transcript_id "XM_029782463.2"; product "agrin, transcript variant X10"; exon_number "8"; model_evidence "Supporting evidence includes similarity to: 18 Proteins, and 100% coverage of the annotated genomic feature by RNAseq alignments, including 12 samples with support for all annotated introns";
NC_043002.1	Gnomon	exon	47537251	47537360	.	-	.	gene_id "LOC115213470"; db_xref "GeneID:115213470"; gbkey "mRNA"; gene "LOC115213470"; ID ""; gene_name "LOC115213470"; transcript_id "XM_029782463.2"; product "agrin, transcript variant X10"; exon_number "7"; model_evidence "Supporting evidence includes similarity to: 18 Proteins, and 100% coverage of the annotated genomic feature by RNAseq alignments, including 12 samples with support for all annotated introns";
NC_043002.1	Gnomon	exon	47679195	47679410	.	-	.	gene_id "LOC115213470"; db_xref "GeneID:115213470"; gbkey "mRNA"; gene "LOC115213470"; ID ""; gene_name "LOC115213470"; transcript_id "XM_029782463.2"; product "agrin, transcript variant X10"; exon_number "6"; model_evidence "Supporting evidence includes similarity to: 18 Proteins, and 100% coverage of the annotated genomic feature by RNAseq alignments, including 12 samples with support for all annotated introns";
NC_043002.1	Gnomon	exon	47789554	47789793	.	-	.	gene_id "LOC115213470"; db_xref "GeneID:115213470"; gbkey "mRNA"; gene "LOC115213470"; ID ""; gene_name "LOC115213470"; transcript_id "XM_029782463.2"; product "agrin, transcript variant X10"; exon_number "5"; model_evidence "Supporting evidence includes similarity to: 18 Proteins, and 100% coverage of the annotated genomic feature by RNAseq alignments, including 12 samples with support for all annotated introns";
NC_043002.1	Gnomon	exon	47951241	47951456	.	-	.	gene_id "LOC115213470"; db_xref "GeneID:115213470"; gbkey "mRNA"; gene "LOC115213470"; ID ""; gene_name "LOC115213470"; transcript_id "XM_029782463.2"; product "agrin, transcript variant X10"; exon_number "4"; model_evidence "Supporting evidence includes similarity to: 18 Proteins, and 100% coverage of the annotated genomic feature by RNAseq alignments, including 12 samples with support for all annotated introns";
NC_043002.1	Gnomon	exon	47995510	47995530	.	-	.	gene_id "LOC115213470"; db_xref "GeneID:115213470"; gbkey "mRNA"; gene "LOC115213470"; ID ""; gene_name "LOC115213470"; transcript_id "XM_029782463.2"; product "agrin, transcript variant X10"; exon_number "3"; model_evidence "Supporting evidence includes similarity to: 18 Proteins, and 100% coverage of the annotated genomic feature by RNAseq alignments, including 12 samples with support for all annotated introns";
NC_043002.1	Gnomon	exon	48025416	48025454	.	-	.	gene_id "LOC115213470"; db_xref "GeneID:115213470"; gbkey "mRNA"; gene "LOC115213470"; ID ""; gene_name "LOC115213470"; transcript_id "XM_029782463.2"; product "agrin, transcript variant X10"; exon_number "2"; model_evidence "Supporting evidence includes similarity to: 18 Proteins, and 100% coverage of the annotated genomic feature by RNAseq alignments, including 12 samples with support for all annotated introns";
NC_043002.1	Gnomon	exon	48196477	48197787	.	-	.	gene_id "LOC115213470"; db_xref "GeneID:115213470"; gbkey "mRNA"; gene "LOC115213470"; ID ""; gene_name "LOC115213470"; transcript_id "XM_029782463.2"; product "agrin, transcript variant X10"; exon_number "1"; model_evidence "Supporting evidence includes similarity to: 18 Proteins, and 100% coverage of the annotated genomic feature by RNAseq alignments, including 12 samples with support for all annotated introns";
NC_043002.1	Gnomon	start_codon	48196943	48196945	.	-	0	gene_id "LOC115213470"; db_xref "GeneID:115213470"; gbkey "CDS"; gene "LOC115213470"; ID ""; gene_name "LOC115213470"; transcript_id "XM_029782463.2"; product "agrin isoform X10"; protein_id "XP_029638323.2"; exon_number "1";
NC_043002.1	Gnomon	stop_codon	47426506	47426508	.	-	0	gene_id "LOC115213470"; db_xref "GeneID:115213470"; gbkey "CDS"; gene "LOC115213470"; ID ""; gene_name "LOC115213470"; transcript_id "XM_029782463.2"; product "agrin isoform X10"; protein_id "XP_029638323.2"; exon_number "34";
NC_043002.1	Gnomon	transcript	47426304	48197790	.	-	.	gene_id "LOC115213470"; ID "XM_036503871.1"; gene_name "LOC115213470"; transcript_id "XM_036503871.1";
NC_043002.1	Gnomon	CDS	47426509	47426654	.	-	2	gene_id "LOC115213470"; db_xref "GeneID:115213470"; gbkey "CDS"; gene "LOC115213470"; ID ""; gene_name "LOC115213470"; transcript_id "XM_036503871.1"; product "agrin isoform X1"; protein_id "XP_036359764.1"; exon_number "37";
NC_043002.1	Gnomon	CDS	47432210	47432313	.	-	1	gene_id "LOC115213470"; db_xref "GeneID:115213470"; gbkey "CDS"; gene "LOC115213470"; ID ""; gene_name "LOC115213470"; transcript_id "XM_036503871.1"; product "agrin isoform X1"; protein_id "XP_036359764.1"; exon_number "36";
NC_043002.1	Gnomon	CDS	47434294	47434533	.	-	1	gene_id "LOC115213470"; db_xref "GeneID:115213470"; gbkey "CDS"; gene "LOC115213470"; ID ""; gene_name "LOC115213470"; transcript_id "XM_036503871.1"; product "agrin isoform X1"; protein_id "XP_036359764.1"; exon_number "35";
NC_043002.1	Gnomon	CDS	47438221	47438293	.	-	2	gene_id "LOC115213470"; db_xref "GeneID:115213470"; gbkey "CDS"; gene "LOC115213470"; ID ""; gene_name "LOC115213470"; transcript_id "XM_036503871.1"; product "agrin isoform X1"; protein_id "XP_036359764.1"; exon_number "34";
NC_043002.1	Gnomon	CDS	47438967	47439153	.	-	0	gene_id "LOC115213470"; db_xref "GeneID:115213470"; gbkey "CDS"; gene "LOC115213470"; ID ""; gene_name "LOC115213470"; transcript_id "XM_036503871.1"; product "agrin isoform X1"; protein_id "XP_036359764.1"; exon_number "33";
NC_043002.1	Gnomon	CDS	47440095	47440211	.	-	0	gene_id "LOC115213470"; db_xref "GeneID:115213470"; gbkey "CDS"; gene "LOC115213470"; ID ""; gene_name "LOC115213470"; transcript_id "XM_036503871.1"; product "agrin isoform X1"; protein_id "XP_036359764.1"; exon_number "32";
NC_043002.1	Gnomon	CDS	47440599	47440710	.	-	1	gene_id "LOC115213470"; db_xref "GeneID:115213470"; gbkey "CDS"; gene "LOC115213470"; ID ""; gene_name "LOC115213470"; transcript_id "XM_036503871.1"; product "agrin isoform X1"; protein_id "XP_036359764.1"; exon_number "31";
NC_043002.1	Gnomon	CDS	47442805	47442922	.	-	2	gene_id "LOC115213470"; db_xref "GeneID:115213470"; gbkey "CDS"; gene "LOC115213470"; ID ""; gene_name "LOC115213470"; transcript_id "XM_036503871.1"; product "agrin isoform X1"; protein_id "XP_036359764.1"; exon_number "30";
NC_043002.1	Gnomon	CDS	47459478	47459603	.	-	2	gene_id "LOC115213470"; db_xref "GeneID:115213470"; gbkey "CDS"; gene "LOC115213470"; ID ""; gene_name "LOC115213470"; transcript_id "XM_036503871.1"; product "agrin isoform X1"; protein_id "XP_036359764.1"; exon_number "29";
NC_043002.1	Gnomon	CDS	47462259	47462390	.	-	2	gene_id "LOC115213470"; db_xref "GeneID:115213470"; gbkey "CDS"; gene "LOC115213470"; ID ""; gene_name "LOC115213470"; transcript_id "XM_036503871.1"; product "agrin isoform X1"; protein_id "XP_036359764.1"; exon_number "28";
NC_043002.1	Gnomon	CDS	47462872	47462979	.	-	2	gene_id "LOC115213470"; db_xref "GeneID:115213470"; gbkey "CDS"; gene "LOC115213470"; ID ""; gene_name "LOC115213470"; transcript_id "XM_036503871.1"; product "agrin isoform X1"; protein_id "XP_036359764.1"; exon_number "27";
NC_043002.1	Gnomon	CDS	47468931	47469070	.	-	1	gene_id "LOC115213470"; db_xref "GeneID:115213470"; gbkey "CDS"; gene "LOC115213470"; ID ""; gene_name "LOC115213470"; transcript_id "XM_036503871.1"; product "agrin isoform X1"; protein_id "XP_036359764.1"; exon_number "26";
NC_043002.1	Gnomon	CDS	47486614	47486829	.	-	1	gene_id "LOC115213470"; db_xref "GeneID:115213470"; gbkey "CDS"; gene "LOC115213470"; ID ""; gene_name "LOC115213470"; transcript_id "XM_036503871.1"; product "agrin isoform X1"; protein_id "XP_036359764.1"; exon_number "25";
NC_043002.1	Gnomon	CDS	47489341	47489542	.	-	2	gene_id "LOC115213470"; db_xref "GeneID:115213470"; gbkey "CDS"; gene "LOC115213470"; ID ""; gene_name "LOC115213470"; transcript_id "XM_036503871.1"; product "agrin isoform X1"; protein_id "XP_036359764.1"; exon_number "24";
NC_043002.1	Gnomon	CDS	47490764	47490913	.	-	2	gene_id "LOC115213470"; db_xref "GeneID:115213470"; gbkey "CDS"; gene "LOC115213470"; ID ""; gene_name "LOC115213470"; transcript_id "XM_036503871.1"; product "agrin isoform X1"; protein_id "XP_036359764.1"; exon_number "23";
NC_043002.1	Gnomon	CDS	47493224	47493346	.	-	2	gene_id "LOC115213470"; db_xref "GeneID:115213470"; gbkey "CDS"; gene "LOC115213470"; ID ""; gene_name "LOC115213470"; transcript_id "XM_036503871.1"; product "agrin isoform X1"; protein_id "XP_036359764.1"; exon_number "22";
NC_043002.1	Gnomon	CDS	47495997	47496140	.	-	2	gene_id "LOC115213470"; db_xref "GeneID:115213470"; gbkey "CDS"; gene "LOC115213470"; ID ""; gene_name "LOC115213470"; transcript_id "XM_036503871.1"; product "agrin isoform X1"; protein_id "XP_036359764.1"; exon_number "21";
NC_043002.1	Gnomon	CDS	47499061	47499282	.	-	2	gene_id "LOC115213470"; db_xref "GeneID:115213470"; gbkey "CDS"; gene "LOC115213470"; ID ""; gene_name "LOC115213470"; transcript_id "XM_036503871.1"; product "agrin isoform X1"; protein_id "XP_036359764.1"; exon_number "20";
NC_043002.1	Gnomon	CDS	47500355	47500495	.	-	2	gene_id "LOC115213470"; db_xref "GeneID:115213470"; gbkey "CDS"; gene "LOC115213470"; ID ""; gene_name "LOC115213470"; transcript_id "XM_036503871.1"; product "agrin isoform X1"; protein_id "XP_036359764.1"; exon_number "19";
NC_043002.1	Gnomon	CDS	47501895	47502056	.	-	2	gene_id "LOC115213470"; db_xref "GeneID:115213470"; gbkey "CDS"; gene "LOC115213470"; ID ""; gene_name "LOC115213470"; transcript_id "XM_036503871.1"; product "agrin isoform X1"; protein_id "XP_036359764.1"; exon_number "18";
NC_043002.1	Gnomon	CDS	47512197	47512343	.	-	2	gene_id "LOC115213470"; db_xref "GeneID:115213470"; gbkey "CDS"; gene "LOC115213470"; ID ""; gene_name "LOC115213470"; transcript_id "XM_036503871.1"; product "agrin isoform X1"; protein_id "XP_036359764.1"; exon_number "17";
NC_043002.1	Gnomon	CDS	47515863	47515975	.	-	1	gene_id "LOC115213470"; db_xref "GeneID:115213470"; gbkey "CDS"; gene "LOC115213470"; ID ""; gene_name "LOC115213470"; transcript_id "XM_036503871.1"; product "agrin isoform X1"; protein_id "XP_036359764.1"; exon_number "16";
NC_043002.1	Gnomon	CDS	47519775	47519895	.	-	2	gene_id "LOC115213470"; db_xref "GeneID:115213470"; gbkey "CDS"; gene "LOC115213470"; ID ""; gene_name "LOC115213470"; transcript_id "XM_036503871.1"; product "agrin isoform X1"; protein_id "XP_036359764.1"; exon_number "15";
NC_043002.1	Gnomon	CDS	47523397	47523615	.	-	2	gene_id "LOC115213470"; db_xref "GeneID:115213470"; gbkey "CDS"; gene "LOC115213470"; ID ""; gene_name "LOC115213470"; transcript_id "XM_036503871.1"; product "agrin isoform X1"; protein_id "XP_036359764.1"; exon_number "14";
NC_043002.1	Gnomon	CDS	47525670	47525784	.	-	0	gene_id "LOC115213470"; db_xref "GeneID:115213470"; gbkey "CDS"; gene "LOC115213470"; ID ""; gene_name "LOC115213470"; transcript_id "XM_036503871.1"; product "agrin isoform X1"; protein_id "XP_036359764.1"; exon_number "13";
NC_043002.1	Gnomon	CDS	47529973	47530064	.	-	2	gene_id "LOC115213470"; db_xref "GeneID:115213470"; gbkey "CDS"; gene "LOC115213470"; ID ""; gene_name "LOC115213470"; transcript_id "XM_036503871.1"; product "agrin isoform X1"; protein_id "XP_036359764.1"; exon_number "12";
NC_043002.1	Gnomon	CDS	47532227	47532329	.	-	0	gene_id "LOC115213470"; db_xref "GeneID:115213470"; gbkey "CDS"; gene "LOC115213470"; ID ""; gene_name "LOC115213470"; transcript_id "XM_036503871.1"; product "agrin isoform X1"; protein_id "XP_036359764.1"; exon_number "11";
NC_043002.1	Gnomon	CDS	47537251	47537360	.	-	2	gene_id "LOC115213470"; db_xref "GeneID:115213470"; gbkey "CDS"; gene "LOC115213470"; ID ""; gene_name "LOC115213470"; transcript_id "XM_036503871.1"; product "agrin isoform X1"; protein_id "XP_036359764.1"; exon_number "10";
NC_043002.1	Gnomon	CDS	47556308	47556520	.	-	2	gene_id "LOC115213470"; db_xref "GeneID:115213470"; gbkey "CDS"; gene "LOC115213470"; ID ""; gene_name "LOC115213470"; transcript_id "XM_036503871.1"; product "agrin isoform X1"; protein_id "XP_036359764.1"; exon_number "9";
NC_043002.1	Gnomon	CDS	47621453	47621515	.	-	2	gene_id "LOC115213470"; db_xref "GeneID:115213470"; gbkey "CDS"; gene "LOC115213470"; ID ""; gene_name "LOC115213470"; transcript_id "XM_036503871.1"; product "agrin isoform X1"; protein_id "XP_036359764.1"; exon_number "8";
NC_043002.1	Gnomon	CDS	47626698	47626727	.	-	2	gene_id "LOC115213470"; db_xref "GeneID:115213470"; gbkey "CDS"; gene "LOC115213470"; ID ""; gene_name "LOC115213470"; transcript_id "XM_036503871.1"; product "agrin isoform X1"; protein_id "XP_036359764.1"; exon_number "7";
NC_043002.1	Gnomon	CDS	47679195	47679410	.	-	2	gene_id "LOC115213470"; db_xref "GeneID:115213470"; gbkey "CDS"; gene "LOC115213470"; ID ""; gene_name "LOC115213470"; transcript_id "XM_036503871.1"; product "agrin isoform X1"; protein_id "XP_036359764.1"; exon_number "6";
NC_043002.1	Gnomon	CDS	47789554	47789793	.	-	2	gene_id "LOC115213470"; db_xref "GeneID:115213470"; gbkey "CDS"; gene "LOC115213470"; ID ""; gene_name "LOC115213470"; transcript_id "XM_036503871.1"; product "agrin isoform X1"; protein_id "XP_036359764.1"; exon_number "5";
NC_043002.1	Gnomon	CDS	47951241	47951456	.	-	2	gene_id "LOC115213470"; db_xref "GeneID:115213470"; gbkey "CDS"; gene "LOC115213470"; ID ""; gene_name "LOC115213470"; transcript_id "XM_036503871.1"; product "agrin isoform X1"; protein_id "XP_036359764.1"; exon_number "4";
NC_043002.1	Gnomon	CDS	47995510	47995530	.	-	2	gene_id "LOC115213470"; db_xref "GeneID:115213470"; gbkey "CDS"; gene "LOC115213470"; ID ""; gene_name "LOC115213470"; transcript_id "XM_036503871.1"; product "agrin isoform X1"; protein_id "XP_036359764.1"; exon_number "3";
NC_043002.1	Gnomon	CDS	48025416	48025454	.	-	2	gene_id "LOC115213470"; db_xref "GeneID:115213470"; gbkey "CDS"; gene "LOC115213470"; ID ""; gene_name "LOC115213470"; transcript_id "XM_036503871.1"; product "agrin isoform X1"; protein_id "XP_036359764.1"; exon_number "2";
NC_043002.1	Gnomon	CDS	48196477	48196945	.	-	0	gene_id "LOC115213470"; db_xref "GeneID:115213470"; gbkey "CDS"; gene "LOC115213470"; ID ""; gene_name "LOC115213470"; transcript_id "XM_036503871.1"; product "agrin isoform X1"; protein_id "XP_036359764.1"; exon_number "1";
NC_043002.1	Gnomon	exon	47426304	47426654	.	-	.	gene_id "LOC115213470"; db_xref "GeneID:115213470"; gbkey "mRNA"; gene "LOC115213470"; ID ""; gene_name "LOC115213470"; transcript_id "XM_036503871.1"; product "agrin, transcript variant X1"; exon_number "37"; model_evidence "Supporting evidence includes similarity to: 20 Proteins, and 100% coverage of the annotated genomic feature by RNAseq alignments, including 9 samples with support for all annotated introns";
NC_043002.1	Gnomon	exon	47432210	47432313	.	-	.	gene_id "LOC115213470"; db_xref "GeneID:115213470"; gbkey "mRNA"; gene "LOC115213470"; ID ""; gene_name "LOC115213470"; transcript_id "XM_036503871.1"; product "agrin, transcript variant X1"; exon_number "36"; model_evidence "Supporting evidence includes similarity to: 20 Proteins, and 100% coverage of the annotated genomic feature by RNAseq alignments, including 9 samples with support for all annotated introns";
NC_043002.1	Gnomon	exon	47434294	47434533	.	-	.	gene_id "LOC115213470"; db_xref "GeneID:115213470"; gbkey "mRNA"; gene "LOC115213470"; ID ""; gene_name "LOC115213470"; transcript_id "XM_036503871.1"; product "agrin, transcript variant X1"; exon_number "35"; model_evidence "Supporting evidence includes similarity to: 20 Proteins, and 100% coverage of the annotated genomic feature by RNAseq alignments, including 9 samples with support for all annotated introns";
NC_043002.1	Gnomon	exon	47438221	47438293	.	-	.	gene_id "LOC115213470"; db_xref "GeneID:115213470"; gbkey "mRNA"; gene "LOC115213470"; ID ""; gene_name "LOC115213470"; transcript_id "XM_036503871.1"; product "agrin, transcript variant X1"; exon_number "34"; model_evidence "Supporting evidence includes similarity to: 20 Proteins, and 100% coverage of the annotated genomic feature by RNAseq alignments, including 9 samples with support for all annotated introns";
NC_043002.1	Gnomon	exon	47438967	47439153	.	-	.	gene_id "LOC115213470"; db_xref "GeneID:115213470"; gbkey "mRNA"; gene "LOC115213470"; ID ""; gene_name "LOC115213470"; transcript_id "XM_036503871.1"; product "agrin, transcript variant X1"; exon_number "33"; model_evidence "Supporting evidence includes similarity to: 20 Proteins, and 100% coverage of the annotated genomic feature by RNAseq alignments, including 9 samples with support for all annotated introns";
NC_043002.1	Gnomon	exon	47440095	47440211	.	-	.	gene_id "LOC115213470"; db_xref "GeneID:115213470"; gbkey "mRNA"; gene "LOC115213470"; ID ""; gene_name "LOC115213470"; transcript_id "XM_036503871.1"; product "agrin, transcript variant X1"; exon_number "32"; model_evidence "Supporting evidence includes similarity to: 20 Proteins, and 100% coverage of the annotated genomic feature by RNAseq alignments, including 9 samples with support for all annotated introns";
NC_043002.1	Gnomon	exon	47440599	47440710	.	-	.	gene_id "LOC115213470"; db_xref "GeneID:115213470"; gbkey "mRNA"; gene "LOC115213470"; ID ""; gene_name "LOC115213470"; transcript_id "XM_036503871.1"; product "agrin, transcript variant X1"; exon_number "31"; model_evidence "Supporting evidence includes similarity to: 20 Proteins, and 100% coverage of the annotated genomic feature by RNAseq alignments, including 9 samples with support for all annotated introns";
NC_043002.1	Gnomon	exon	47442805	47442922	.	-	.	gene_id "LOC115213470"; db_xref "GeneID:115213470"; gbkey "mRNA"; gene "LOC115213470"; ID ""; gene_name "LOC115213470"; transcript_id "XM_036503871.1"; product "agrin, transcript variant X1"; exon_number "30"; model_evidence "Supporting evidence includes similarity to: 20 Proteins, and 100% coverage of the annotated genomic feature by RNAseq alignments, including 9 samples with support for all annotated introns";
NC_043002.1	Gnomon	exon	47459478	47459603	.	-	.	gene_id "LOC115213470"; db_xref "GeneID:115213470"; gbkey "mRNA"; gene "LOC115213470"; ID ""; gene_name "LOC115213470"; transcript_id "XM_036503871.1"; product "agrin, transcript variant X1"; exon_number "29"; model_evidence "Supporting evidence includes similarity to: 20 Proteins, and 100% coverage of the annotated genomic feature by RNAseq alignments, including 9 samples with support for all annotated introns";
NC_043002.1	Gnomon	exon	47462259	47462390	.	-	.	gene_id "LOC115213470"; db_xref "GeneID:115213470"; gbkey "mRNA"; gene "LOC115213470"; ID ""; gene_name "LOC115213470"; transcript_id "XM_036503871.1"; product "agrin, transcript variant X1"; exon_number "28"; model_evidence "Supporting evidence includes similarity to: 20 Proteins, and 100% coverage of the annotated genomic feature by RNAseq alignments, including 9 samples with support for all annotated introns";
NC_043002.1	Gnomon	exon	47462872	47462979	.	-	.	gene_id "LOC115213470"; db_xref "GeneID:115213470"; gbkey "mRNA"; gene "LOC115213470"; ID ""; gene_name "LOC115213470"; transcript_id "XM_036503871.1"; product "agrin, transcript variant X1"; exon_number "27"; model_evidence "Supporting evidence includes similarity to: 20 Proteins, and 100% coverage of the annotated genomic feature by RNAseq alignments, including 9 samples with support for all annotated introns";
NC_043002.1	Gnomon	exon	47468931	47469070	.	-	.	gene_id "LOC115213470"; db_xref "GeneID:115213470"; gbkey "mRNA"; gene "LOC115213470"; ID ""; gene_name "LOC115213470"; transcript_id "XM_036503871.1"; product "agrin, transcript variant X1"; exon_number "26"; model_evidence "Supporting evidence includes similarity to: 20 Proteins, and 100% coverage of the annotated genomic feature by RNAseq alignments, including 9 samples with support for all annotated introns";
NC_043002.1	Gnomon	exon	47486614	47486829	.	-	.	gene_id "LOC115213470"; db_xref "GeneID:115213470"; gbkey "mRNA"; gene "LOC115213470"; ID ""; gene_name "LOC115213470"; transcript_id "XM_036503871.1"; product "agrin, transcript variant X1"; exon_number "25"; model_evidence "Supporting evidence includes similarity to: 20 Proteins, and 100% coverage of the annotated genomic feature by RNAseq alignments, including 9 samples with support for all annotated introns";
NC_043002.1	Gnomon	exon	47489341	47489542	.	-	.	gene_id "LOC115213470"; db_xref "GeneID:115213470"; gbkey "mRNA"; gene "LOC115213470"; ID ""; gene_name "LOC115213470"; transcript_id "XM_036503871.1"; product "agrin, transcript variant X1"; exon_number "24"; model_evidence "Supporting evidence includes similarity to: 20 Proteins, and 100% coverage of the annotated genomic feature by RNAseq alignments, including 9 samples with support for all annotated introns";
NC_043002.1	Gnomon	exon	47490764	47490913	.	-	.	gene_id "LOC115213470"; db_xref "GeneID:115213470"; gbkey "mRNA"; gene "LOC115213470"; ID ""; gene_name "LOC115213470"; transcript_id "XM_036503871.1"; product "agrin, transcript variant X1"; exon_number "23"; model_evidence "Supporting evidence includes similarity to: 20 Proteins, and 100% coverage of the annotated genomic feature by RNAseq alignments, including 9 samples with support for all annotated introns";
NC_043002.1	Gnomon	exon	47493224	47493346	.	-	.	gene_id "LOC115213470"; db_xref "GeneID:115213470"; gbkey "mRNA"; gene "LOC115213470"; ID ""; gene_name "LOC115213470"; transcript_id "XM_036503871.1"; product "agrin, transcript variant X1"; exon_number "22"; model_evidence "Supporting evidence includes similarity to: 20 Proteins, and 100% coverage of the annotated genomic feature by RNAseq alignments, including 9 samples with support for all annotated introns";
NC_043002.1	Gnomon	exon	47495997	47496140	.	-	.	gene_id "LOC115213470"; db_xref "GeneID:115213470"; gbkey "mRNA"; gene "LOC115213470"; ID ""; gene_name "LOC115213470"; transcript_id "XM_036503871.1"; product "agrin, transcript variant X1"; exon_number "21"; model_evidence "Supporting evidence includes similarity to: 20 Proteins, and 100% coverage of the annotated genomic feature by RNAseq alignments, including 9 samples with support for all annotated introns";
NC_043002.1	Gnomon	exon	47499061	47499282	.	-	.	gene_id "LOC115213470"; db_xref "GeneID:115213470"; gbkey "mRNA"; gene "LOC115213470"; ID ""; gene_name "LOC115213470"; transcript_id "XM_036503871.1"; product "agrin, transcript variant X1"; exon_number "20"; model_evidence "Supporting evidence includes similarity to: 20 Proteins, and 100% coverage of the annotated genomic feature by RNAseq alignments, including 9 samples with support for all annotated introns";
NC_043002.1	Gnomon	exon	47500355	47500495	.	-	.	gene_id "LOC115213470"; db_xref "GeneID:115213470"; gbkey "mRNA"; gene "LOC115213470"; ID ""; gene_name "LOC115213470"; transcript_id "XM_036503871.1"; product "agrin, transcript variant X1"; exon_number "19"; model_evidence "Supporting evidence includes similarity to: 20 Proteins, and 100% coverage of the annotated genomic feature by RNAseq alignments, including 9 samples with support for all annotated introns";
NC_043002.1	Gnomon	exon	47501895	47502056	.	-	.	gene_id "LOC115213470"; db_xref "GeneID:115213470"; gbkey "mRNA"; gene "LOC115213470"; ID ""; gene_name "LOC115213470"; transcript_id "XM_036503871.1"; product "agrin, transcript variant X1"; exon_number "18"; model_evidence "Supporting evidence includes similarity to: 20 Proteins, and 100% coverage of the annotated genomic feature by RNAseq alignments, including 9 samples with support for all annotated introns";
NC_043002.1	Gnomon	exon	47512197	47512343	.	-	.	gene_id "LOC115213470"; db_xref "GeneID:115213470"; gbkey "mRNA"; gene "LOC115213470"; ID ""; gene_name "LOC115213470"; transcript_id "XM_036503871.1"; product "agrin, transcript variant X1"; exon_number "17"; model_evidence "Supporting evidence includes similarity to: 20 Proteins, and 100% coverage of the annotated genomic feature by RNAseq alignments, including 9 samples with support for all annotated introns";
NC_043002.1	Gnomon	exon	47515863	47515975	.	-	.	gene_id "LOC115213470"; db_xref "GeneID:115213470"; gbkey "mRNA"; gene "LOC115213470"; ID ""; gene_name "LOC115213470"; transcript_id "XM_036503871.1"; product "agrin, transcript variant X1"; exon_number "16"; model_evidence "Supporting evidence includes similarity to: 20 Proteins, and 100% coverage of the annotated genomic feature by RNAseq alignments, including 9 samples with support for all annotated introns";
NC_043002.1	Gnomon	exon	47519775	47519895	.	-	.	gene_id "LOC115213470"; db_xref "GeneID:115213470"; gbkey "mRNA"; gene "LOC115213470"; ID ""; gene_name "LOC115213470"; transcript_id "XM_036503871.1"; product "agrin, transcript variant X1"; exon_number "15"; model_evidence "Supporting evidence includes similarity to: 20 Proteins, and 100% coverage of the annotated genomic feature by RNAseq alignments, including 9 samples with support for all annotated introns";
NC_043002.1	Gnomon	exon	47523397	47523615	.	-	.	gene_id "LOC115213470"; db_xref "GeneID:115213470"; gbkey "mRNA"; gene "LOC115213470"; ID ""; gene_name "LOC115213470"; transcript_id "XM_036503871.1"; product "agrin, transcript variant X1"; exon_number "14"; model_evidence "Supporting evidence includes similarity to: 20 Proteins, and 100% coverage of the annotated genomic feature by RNAseq alignments, including 9 samples with support for all annotated introns";
NC_043002.1	Gnomon	exon	47525670	47525784	.	-	.	gene_id "LOC115213470"; db_xref "GeneID:115213470"; gbkey "mRNA"; gene "LOC115213470"; ID ""; gene_name "LOC115213470"; transcript_id "XM_036503871.1"; product "agrin, transcript variant X1"; exon_number "13"; model_evidence "Supporting evidence includes similarity to: 20 Proteins, and 100% coverage of the annotated genomic feature by RNAseq alignments, including 9 samples with support for all annotated introns";
NC_043002.1	Gnomon	exon	47529973	47530064	.	-	.	gene_id "LOC115213470"; db_xref "GeneID:115213470"; gbkey "mRNA"; gene "LOC115213470"; ID ""; gene_name "LOC115213470"; transcript_id "XM_036503871.1"; product "agrin, transcript variant X1"; exon_number "12"; model_evidence "Supporting evidence includes similarity to: 20 Proteins, and 100% coverage of the annotated genomic feature by RNAseq alignments, including 9 samples with support for all annotated introns";
NC_043002.1	Gnomon	exon	47532227	47532329	.	-	.	gene_id "LOC115213470"; db_xref "GeneID:115213470"; gbkey "mRNA"; gene "LOC115213470"; ID ""; gene_name "LOC115213470"; transcript_id "XM_036503871.1"; product "agrin, transcript variant X1"; exon_number "11"; model_evidence "Supporting evidence includes similarity to: 20 Proteins, and 100% coverage of the annotated genomic feature by RNAseq alignments, including 9 samples with support for all annotated introns";
NC_043002.1	Gnomon	exon	47537251	47537360	.	-	.	gene_id "LOC115213470"; db_xref "GeneID:115213470"; gbkey "mRNA"; gene "LOC115213470"; ID ""; gene_name "LOC115213470"; transcript_id "XM_036503871.1"; product "agrin, transcript variant X1"; exon_number "10"; model_evidence "Supporting evidence includes similarity to: 20 Proteins, and 100% coverage of the annotated genomic feature by RNAseq alignments, including 9 samples with support for all annotated introns";
NC_043002.1	Gnomon	exon	47556308	47556520	.	-	.	gene_id "LOC115213470"; db_xref "GeneID:115213470"; gbkey "mRNA"; gene "LOC115213470"; ID ""; gene_name "LOC115213470"; transcript_id "XM_036503871.1"; product "agrin, transcript variant X1"; exon_number "9"; model_evidence "Supporting evidence includes similarity to: 20 Proteins, and 100% coverage of the annotated genomic feature by RNAseq alignments, including 9 samples with support for all annotated introns";
NC_043002.1	Gnomon	exon	47621453	47621515	.	-	.	gene_id "LOC115213470"; db_xref "GeneID:115213470"; gbkey "mRNA"; gene "LOC115213470"; ID ""; gene_name "LOC115213470"; transcript_id "XM_036503871.1"; product "agrin, transcript variant X1"; exon_number "8"; model_evidence "Supporting evidence includes similarity to: 20 Proteins, and 100% coverage of the annotated genomic feature by RNAseq alignments, including 9 samples with support for all annotated introns";
NC_043002.1	Gnomon	exon	47626698	47626727	.	-	.	gene_id "LOC115213470"; db_xref "GeneID:115213470"; gbkey "mRNA"; gene "LOC115213470"; ID ""; gene_name "LOC115213470"; transcript_id "XM_036503871.1"; product "agrin, transcript variant X1"; exon_number "7"; model_evidence "Supporting evidence includes similarity to: 20 Proteins, and 100% coverage of the annotated genomic feature by RNAseq alignments, including 9 samples with support for all annotated introns";
NC_043002.1	Gnomon	exon	47679195	47679410	.	-	.	gene_id "LOC115213470"; db_xref "GeneID:115213470"; gbkey "mRNA"; gene "LOC115213470"; ID ""; gene_name "LOC115213470"; transcript_id "XM_036503871.1"; product "agrin, transcript variant X1"; exon_number "6"; model_evidence "Supporting evidence includes similarity to: 20 Proteins, and 100% coverage of the annotated genomic feature by RNAseq alignments, including 9 samples with support for all annotated introns";
NC_043002.1	Gnomon	exon	47789554	47789793	.	-	.	gene_id "LOC115213470"; db_xref "GeneID:115213470"; gbkey "mRNA"; gene "LOC115213470"; ID ""; gene_name "LOC115213470"; transcript_id "XM_036503871.1"; product "agrin, transcript variant X1"; exon_number "5"; model_evidence "Supporting evidence includes similarity to: 20 Proteins, and 100% coverage of the annotated genomic feature by RNAseq alignments, including 9 samples with support for all annotated introns";
NC_043002.1	Gnomon	exon	47951241	47951456	.	-	.	gene_id "LOC115213470"; db_xref "GeneID:115213470"; gbkey "mRNA"; gene "LOC115213470"; ID ""; gene_name "LOC115213470"; transcript_id "XM_036503871.1"; product "agrin, transcript variant X1"; exon_number "4"; model_evidence "Supporting evidence includes similarity to: 20 Proteins, and 100% coverage of the annotated genomic feature by RNAseq alignments, including 9 samples with support for all annotated introns";
NC_043002.1	Gnomon	exon	47995510	47995530	.	-	.	gene_id "LOC115213470"; db_xref "GeneID:115213470"; gbkey "mRNA"; gene "LOC115213470"; ID ""; gene_name "LOC115213470"; transcript_id "XM_036503871.1"; product "agrin, transcript variant X1"; exon_number "3"; model_evidence "Supporting evidence includes similarity to: 20 Proteins, and 100% coverage of the annotated genomic feature by RNAseq alignments, including 9 samples with support for all annotated introns";
NC_043002.1	Gnomon	exon	48025416	48025454	.	-	.	gene_id "LOC115213470"; db_xref "GeneID:115213470"; gbkey "mRNA"; gene "LOC115213470"; ID ""; gene_name "LOC115213470"; transcript_id "XM_036503871.1"; product "agrin, transcript variant X1"; exon_number "2"; model_evidence "Supporting evidence includes similarity to: 20 Proteins, and 100% coverage of the annotated genomic feature by RNAseq alignments, including 9 samples with support for all annotated introns";
NC_043002.1	Gnomon	exon	48196477	48197790	.	-	.	gene_id "LOC115213470"; db_xref "GeneID:115213470"; gbkey "mRNA"; gene "LOC115213470"; ID ""; gene_name "LOC115213470"; transcript_id "XM_036503871.1"; product "agrin, transcript variant X1"; exon_number "1"; model_evidence "Supporting evidence includes similarity to: 20 Proteins, and 100% coverage of the annotated genomic feature by RNAseq alignments, including 9 samples with support for all annotated introns";
NC_043002.1	Gnomon	start_codon	48196943	48196945	.	-	0	gene_id "LOC115213470"; db_xref "GeneID:115213470"; gbkey "CDS"; gene "LOC115213470"; ID ""; gene_name "LOC115213470"; transcript_id "XM_036503871.1"; product "agrin isoform X1"; protein_id "XP_036359764.1"; exon_number "1";
NC_043002.1	Gnomon	stop_codon	47426506	47426508	.	-	0	gene_id "LOC115213470"; db_xref "GeneID:115213470"; gbkey "CDS"; gene "LOC115213470"; ID ""; gene_name "LOC115213470"; transcript_id "XM_036503871.1"; product "agrin isoform X1"; protein_id "XP_036359764.1"; exon_number "37";
NC_043002.1	Gnomon	transcript	47426304	48197790	.	-	.	gene_id "LOC115213470"; ID "XM_036503872.1"; gene_name "LOC115213470"; transcript_id "XM_036503872.1";
NC_043002.1	Gnomon	CDS	47426509	47426654	.	-	2	gene_id "LOC115213470"; db_xref "GeneID:115213470"; gbkey "CDS"; gene "LOC115213470"; ID ""; gene_name "LOC115213470"; transcript_id "XM_036503872.1"; product "agrin isoform X2"; protein_id "XP_036359765.1"; exon_number "37";
NC_043002.1	Gnomon	CDS	47432210	47432313	.	-	1	gene_id "LOC115213470"; db_xref "GeneID:115213470"; gbkey "CDS"; gene "LOC115213470"; ID ""; gene_name "LOC115213470"; transcript_id "XM_036503872.1"; product "agrin isoform X2"; protein_id "XP_036359765.1"; exon_number "36";
NC_043002.1	Gnomon	CDS	47434294	47434533	.	-	1	gene_id "LOC115213470"; db_xref "GeneID:115213470"; gbkey "CDS"; gene "LOC115213470"; ID ""; gene_name "LOC115213470"; transcript_id "XM_036503872.1"; product "agrin isoform X2"; protein_id "XP_036359765.1"; exon_number "35";
NC_043002.1	Gnomon	CDS	47438221	47438293	.	-	2	gene_id "LOC115213470"; db_xref "GeneID:115213470"; gbkey "CDS"; gene "LOC115213470"; ID ""; gene_name "LOC115213470"; transcript_id "XM_036503872.1"; product "agrin isoform X2"; protein_id "XP_036359765.1"; exon_number "34";
NC_043002.1	Gnomon	CDS	47438967	47439153	.	-	0	gene_id "LOC115213470"; db_xref "GeneID:115213470"; gbkey "CDS"; gene "LOC115213470"; ID ""; gene_name "LOC115213470"; transcript_id "XM_036503872.1"; product "agrin isoform X2"; protein_id "XP_036359765.1"; exon_number "33";
NC_043002.1	Gnomon	CDS	47440095	47440211	.	-	0	gene_id "LOC115213470"; db_xref "GeneID:115213470"; gbkey "CDS"; gene "LOC115213470"; ID ""; gene_name "LOC115213470"; transcript_id "XM_036503872.1"; product "agrin isoform X2"; protein_id "XP_036359765.1"; exon_number "32";
NC_043002.1	Gnomon	CDS	47440599	47440710	.	-	1	gene_id "LOC115213470"; db_xref "GeneID:115213470"; gbkey "CDS"; gene "LOC115213470"; ID ""; gene_name "LOC115213470"; transcript_id "XM_036503872.1"; product "agrin isoform X2"; protein_id "XP_036359765.1"; exon_number "31";
NC_043002.1	Gnomon	CDS	47442805	47442922	.	-	2	gene_id "LOC115213470"; db_xref "GeneID:115213470"; gbkey "CDS"; gene "LOC115213470"; ID ""; gene_name "LOC115213470"; transcript_id "XM_036503872.1"; product "agrin isoform X2"; protein_id "XP_036359765.1"; exon_number "30";
NC_043002.1	Gnomon	CDS	47459478	47459603	.	-	2	gene_id "LOC115213470"; db_xref "GeneID:115213470"; gbkey "CDS"; gene "LOC115213470"; ID ""; gene_name "LOC115213470"; transcript_id "XM_036503872.1"; product "agrin isoform X2"; protein_id "XP_036359765.1"; exon_number "29";
NC_043002.1	Gnomon	CDS	47462259	47462390	.	-	2	gene_id "LOC115213470"; db_xref "GeneID:115213470"; gbkey "CDS"; gene "LOC115213470"; ID ""; gene_name "LOC115213470"; transcript_id "XM_036503872.1"; product "agrin isoform X2"; protein_id "XP_036359765.1"; exon_number "28";
NC_043002.1	Gnomon	CDS	47462872	47462979	.	-	2	gene_id "LOC115213470"; db_xref "GeneID:115213470"; gbkey "CDS"; gene "LOC115213470"; ID ""; gene_name "LOC115213470"; transcript_id "XM_036503872.1"; product "agrin isoform X2"; protein_id "XP_036359765.1"; exon_number "27";
NC_043002.1	Gnomon	CDS	47468931	47469070	.	-	1	gene_id "LOC115213470"; db_xref "GeneID:115213470"; gbkey "CDS"; gene "LOC115213470"; ID ""; gene_name "LOC115213470"; transcript_id "XM_036503872.1"; product "agrin isoform X2"; protein_id "XP_036359765.1"; exon_number "26";
NC_043002.1	Gnomon	CDS	47486614	47486829	.	-	1	gene_id "LOC115213470"; db_xref "GeneID:115213470"; gbkey "CDS"; gene "LOC115213470"; ID ""; gene_name "LOC115213470"; transcript_id "XM_036503872.1"; product "agrin isoform X2"; protein_id "XP_036359765.1"; exon_number "25";
NC_043002.1	Gnomon	CDS	47489341	47489542	.	-	2	gene_id "LOC115213470"; db_xref "GeneID:115213470"; gbkey "CDS"; gene "LOC115213470"; ID ""; gene_name "LOC115213470"; transcript_id "XM_036503872.1"; product "agrin isoform X2"; protein_id "XP_036359765.1"; exon_number "24";
NC_043002.1	Gnomon	CDS	47490764	47490913	.	-	2	gene_id "LOC115213470"; db_xref "GeneID:115213470"; gbkey "CDS"; gene "LOC115213470"; ID ""; gene_name "LOC115213470"; transcript_id "XM_036503872.1"; product "agrin isoform X2"; protein_id "XP_036359765.1"; exon_number "23";
NC_043002.1	Gnomon	CDS	47493224	47493346	.	-	2	gene_id "LOC115213470"; db_xref "GeneID:115213470"; gbkey "CDS"; gene "LOC115213470"; ID ""; gene_name "LOC115213470"; transcript_id "XM_036503872.1"; product "agrin isoform X2"; protein_id "XP_036359765.1"; exon_number "22";
NC_043002.1	Gnomon	CDS	47495997	47496140	.	-	2	gene_id "LOC115213470"; db_xref "GeneID:115213470"; gbkey "CDS"; gene "LOC115213470"; ID ""; gene_name "LOC115213470"; transcript_id "XM_036503872.1"; product "agrin isoform X2"; protein_id "XP_036359765.1"; exon_number "21";
NC_043002.1	Gnomon	CDS	47499061	47499282	.	-	2	gene_id "LOC115213470"; db_xref "GeneID:115213470"; gbkey "CDS"; gene "LOC115213470"; ID ""; gene_name "LOC115213470"; transcript_id "XM_036503872.1"; product "agrin isoform X2"; protein_id "XP_036359765.1"; exon_number "20";
NC_043002.1	Gnomon	CDS	47500355	47500495	.	-	2	gene_id "LOC115213470"; db_xref "GeneID:115213470"; gbkey "CDS"; gene "LOC115213470"; ID ""; gene_name "LOC115213470"; transcript_id "XM_036503872.1"; product "agrin isoform X2"; protein_id "XP_036359765.1"; exon_number "19";
NC_043002.1	Gnomon	CDS	47501895	47502056	.	-	2	gene_id "LOC115213470"; db_xref "GeneID:115213470"; gbkey "CDS"; gene "LOC115213470"; ID ""; gene_name "LOC115213470"; transcript_id "XM_036503872.1"; product "agrin isoform X2"; protein_id "XP_036359765.1"; exon_number "18";
NC_043002.1	Gnomon	CDS	47512197	47512343	.	-	2	gene_id "LOC115213470"; db_xref "GeneID:115213470"; gbkey "CDS"; gene "LOC115213470"; ID ""; gene_name "LOC115213470"; transcript_id "XM_036503872.1"; product "agrin isoform X2"; protein_id "XP_036359765.1"; exon_number "17";
NC_043002.1	Gnomon	CDS	47515863	47515975	.	-	1	gene_id "LOC115213470"; db_xref "GeneID:115213470"; gbkey "CDS"; gene "LOC115213470"; ID ""; gene_name "LOC115213470"; transcript_id "XM_036503872.1"; product "agrin isoform X2"; protein_id "XP_036359765.1"; exon_number "16";
NC_043002.1	Gnomon	CDS	47519775	47519895	.	-	2	gene_id "LOC115213470"; db_xref "GeneID:115213470"; gbkey "CDS"; gene "LOC115213470"; ID ""; gene_name "LOC115213470"; transcript_id "XM_036503872.1"; product "agrin isoform X2"; protein_id "XP_036359765.1"; exon_number "15";
NC_043002.1	Gnomon	CDS	47523397	47523615	.	-	2	gene_id "LOC115213470"; db_xref "GeneID:115213470"; gbkey "CDS"; gene "LOC115213470"; ID ""; gene_name "LOC115213470"; transcript_id "XM_036503872.1"; product "agrin isoform X2"; protein_id "XP_036359765.1"; exon_number "14";
NC_043002.1	Gnomon	CDS	47525670	47525784	.	-	0	gene_id "LOC115213470"; db_xref "GeneID:115213470"; gbkey "CDS"; gene "LOC115213470"; ID ""; gene_name "LOC115213470"; transcript_id "XM_036503872.1"; product "agrin isoform X2"; protein_id "XP_036359765.1"; exon_number "13";
NC_043002.1	Gnomon	CDS	47529973	47530064	.	-	2	gene_id "LOC115213470"; db_xref "GeneID:115213470"; gbkey "CDS"; gene "LOC115213470"; ID ""; gene_name "LOC115213470"; transcript_id "XM_036503872.1"; product "agrin isoform X2"; protein_id "XP_036359765.1"; exon_number "12";
NC_043002.1	Gnomon	CDS	47532227	47532329	.	-	0	gene_id "LOC115213470"; db_xref "GeneID:115213470"; gbkey "CDS"; gene "LOC115213470"; ID ""; gene_name "LOC115213470"; transcript_id "XM_036503872.1"; product "agrin isoform X2"; protein_id "XP_036359765.1"; exon_number "11";
NC_043002.1	Gnomon	CDS	47537251	47537360	.	-	2	gene_id "LOC115213470"; db_xref "GeneID:115213470"; gbkey "CDS"; gene "LOC115213470"; ID ""; gene_name "LOC115213470"; transcript_id "XM_036503872.1"; product "agrin isoform X2"; protein_id "XP_036359765.1"; exon_number "10";
NC_043002.1	Gnomon	CDS	47556308	47556520	.	-	2	gene_id "LOC115213470"; db_xref "GeneID:115213470"; gbkey "CDS"; gene "LOC115213470"; ID ""; gene_name "LOC115213470"; transcript_id "XM_036503872.1"; product "agrin isoform X2"; protein_id "XP_036359765.1"; exon_number "9";
NC_043002.1	Gnomon	CDS	47621453	47621515	.	-	2	gene_id "LOC115213470"; db_xref "GeneID:115213470"; gbkey "CDS"; gene "LOC115213470"; ID ""; gene_name "LOC115213470"; transcript_id "XM_036503872.1"; product "agrin isoform X2"; protein_id "XP_036359765.1"; exon_number "8";
NC_043002.1	Gnomon	CDS	47626698	47626727	.	-	2	gene_id "LOC115213470"; db_xref "GeneID:115213470"; gbkey "CDS"; gene "LOC115213470"; ID ""; gene_name "LOC115213470"; transcript_id "XM_036503872.1"; product "agrin isoform X2"; protein_id "XP_036359765.1"; exon_number "7";
NC_043002.1	Gnomon	CDS	47679195	47679410	.	-	2	gene_id "LOC115213470"; db_xref "GeneID:115213470"; gbkey "CDS"; gene "LOC115213470"; ID ""; gene_name "LOC115213470"; transcript_id "XM_036503872.1"; product "agrin isoform X2"; protein_id "XP_036359765.1"; exon_number "6";
NC_043002.1	Gnomon	CDS	47789554	47789790	.	-	2	gene_id "LOC115213470"; db_xref "GeneID:115213470"; gbkey "CDS"; gene "LOC115213470"; ID ""; gene_name "LOC115213470"; transcript_id "XM_036503872.1"; product "agrin isoform X2"; protein_id "XP_036359765.1"; exon_number "5";
NC_043002.1	Gnomon	CDS	47951241	47951456	.	-	2	gene_id "LOC115213470"; db_xref "GeneID:115213470"; gbkey "CDS"; gene "LOC115213470"; ID ""; gene_name "LOC115213470"; transcript_id "XM_036503872.1"; product "agrin isoform X2"; protein_id "XP_036359765.1"; exon_number "4";
NC_043002.1	Gnomon	CDS	47995510	47995530	.	-	2	gene_id "LOC115213470"; db_xref "GeneID:115213470"; gbkey "CDS"; gene "LOC115213470"; ID ""; gene_name "LOC115213470"; transcript_id "XM_036503872.1"; product "agrin isoform X2"; protein_id "XP_036359765.1"; exon_number "3";
NC_043002.1	Gnomon	CDS	48025416	48025454	.	-	2	gene_id "LOC115213470"; db_xref "GeneID:115213470"; gbkey "CDS"; gene "LOC115213470"; ID ""; gene_name "LOC115213470"; transcript_id "XM_036503872.1"; product "agrin isoform X2"; protein_id "XP_036359765.1"; exon_number "2";
NC_043002.1	Gnomon	CDS	48196477	48196945	.	-	0	gene_id "LOC115213470"; db_xref "GeneID:115213470"; gbkey "CDS"; gene "LOC115213470"; ID ""; gene_name "LOC115213470"; transcript_id "XM_036503872.1"; product "agrin isoform X2"; protein_id "XP_036359765.1"; exon_number "1";
NC_043002.1	Gnomon	exon	47426304	47426654	.	-	.	gene_id "LOC115213470"; db_xref "GeneID:115213470"; gbkey "mRNA"; gene "LOC115213470"; ID ""; gene_name "LOC115213470"; transcript_id "XM_036503872.1"; product "agrin, transcript variant X2"; exon_number "37"; model_evidence "Supporting evidence includes similarity to: 20 Proteins, and 100% coverage of the annotated genomic feature by RNAseq alignments, including 9 samples with support for all annotated introns";
NC_043002.1	Gnomon	exon	47432210	47432313	.	-	.	gene_id "LOC115213470"; db_xref "GeneID:115213470"; gbkey "mRNA"; gene "LOC115213470"; ID ""; gene_name "LOC115213470"; transcript_id "XM_036503872.1"; product "agrin, transcript variant X2"; exon_number "36"; model_evidence "Supporting evidence includes similarity to: 20 Proteins, and 100% coverage of the annotated genomic feature by RNAseq alignments, including 9 samples with support for all annotated introns";
NC_043002.1	Gnomon	exon	47434294	47434533	.	-	.	gene_id "LOC115213470"; db_xref "GeneID:115213470"; gbkey "mRNA"; gene "LOC115213470"; ID ""; gene_name "LOC115213470"; transcript_id "XM_036503872.1"; product "agrin, transcript variant X2"; exon_number "35"; model_evidence "Supporting evidence includes similarity to: 20 Proteins, and 100% coverage of the annotated genomic feature by RNAseq alignments, including 9 samples with support for all annotated introns";
NC_043002.1	Gnomon	exon	47438221	47438293	.	-	.	gene_id "LOC115213470"; db_xref "GeneID:115213470"; gbkey "mRNA"; gene "LOC115213470"; ID ""; gene_name "LOC115213470"; transcript_id "XM_036503872.1"; product "agrin, transcript variant X2"; exon_number "34"; model_evidence "Supporting evidence includes similarity to: 20 Proteins, and 100% coverage of the annotated genomic feature by RNAseq alignments, including 9 samples with support for all annotated introns";
NC_043002.1	Gnomon	exon	47438967	47439153	.	-	.	gene_id "LOC115213470"; db_xref "GeneID:115213470"; gbkey "mRNA"; gene "LOC115213470"; ID ""; gene_name "LOC115213470"; transcript_id "XM_036503872.1"; product "agrin, transcript variant X2"; exon_number "33"; model_evidence "Supporting evidence includes similarity to: 20 Proteins, and 100% coverage of the annotated genomic feature by RNAseq alignments, including 9 samples with support for all annotated introns";
NC_043002.1	Gnomon	exon	47440095	47440211	.	-	.	gene_id "LOC115213470"; db_xref "GeneID:115213470"; gbkey "mRNA"; gene "LOC115213470"; ID ""; gene_name "LOC115213470"; transcript_id "XM_036503872.1"; product "agrin, transcript variant X2"; exon_number "32"; model_evidence "Supporting evidence includes similarity to: 20 Proteins, and 100% coverage of the annotated genomic feature by RNAseq alignments, including 9 samples with support for all annotated introns";
NC_043002.1	Gnomon	exon	47440599	47440710	.	-	.	gene_id "LOC115213470"; db_xref "GeneID:115213470"; gbkey "mRNA"; gene "LOC115213470"; ID ""; gene_name "LOC115213470"; transcript_id "XM_036503872.1"; product "agrin, transcript variant X2"; exon_number "31"; model_evidence "Supporting evidence includes similarity to: 20 Proteins, and 100% coverage of the annotated genomic feature by RNAseq alignments, including 9 samples with support for all annotated introns";
NC_043002.1	Gnomon	exon	47442805	47442922	.	-	.	gene_id "LOC115213470"; db_xref "GeneID:115213470"; gbkey "mRNA"; gene "LOC115213470"; ID ""; gene_name "LOC115213470"; transcript_id "XM_036503872.1"; product "agrin, transcript variant X2"; exon_number "30"; model_evidence "Supporting evidence includes similarity to: 20 Proteins, and 100% coverage of the annotated genomic feature by RNAseq alignments, including 9 samples with support for all annotated introns";
NC_043002.1	Gnomon	exon	47459478	47459603	.	-	.	gene_id "LOC115213470"; db_xref "GeneID:115213470"; gbkey "mRNA"; gene "LOC115213470"; ID ""; gene_name "LOC115213470"; transcript_id "XM_036503872.1"; product "agrin, transcript variant X2"; exon_number "29"; model_evidence "Supporting evidence includes similarity to: 20 Proteins, and 100% coverage of the annotated genomic feature by RNAseq alignments, including 9 samples with support for all annotated introns";
NC_043002.1	Gnomon	exon	47462259	47462390	.	-	.	gene_id "LOC115213470"; db_xref "GeneID:115213470"; gbkey "mRNA"; gene "LOC115213470"; ID ""; gene_name "LOC115213470"; transcript_id "XM_036503872.1"; product "agrin, transcript variant X2"; exon_number "28"; model_evidence "Supporting evidence includes similarity to: 20 Proteins, and 100% coverage of the annotated genomic feature by RNAseq alignments, including 9 samples with support for all annotated introns";
NC_043002.1	Gnomon	exon	47462872	47462979	.	-	.	gene_id "LOC115213470"; db_xref "GeneID:115213470"; gbkey "mRNA"; gene "LOC115213470"; ID ""; gene_name "LOC115213470"; transcript_id "XM_036503872.1"; product "agrin, transcript variant X2"; exon_number "27"; model_evidence "Supporting evidence includes similarity to: 20 Proteins, and 100% coverage of the annotated genomic feature by RNAseq alignments, including 9 samples with support for all annotated introns";
NC_043002.1	Gnomon	exon	47468931	47469070	.	-	.	gene_id "LOC115213470"; db_xref "GeneID:115213470"; gbkey "mRNA"; gene "LOC115213470"; ID ""; gene_name "LOC115213470"; transcript_id "XM_036503872.1"; product "agrin, transcript variant X2"; exon_number "26"; model_evidence "Supporting evidence includes similarity to: 20 Proteins, and 100% coverage of the annotated genomic feature by RNAseq alignments, including 9 samples with support for all annotated introns";
NC_043002.1	Gnomon	exon	47486614	47486829	.	-	.	gene_id "LOC115213470"; db_xref "GeneID:115213470"; gbkey "mRNA"; gene "LOC115213470"; ID ""; gene_name "LOC115213470"; transcript_id "XM_036503872.1"; product "agrin, transcript variant X2"; exon_number "25"; model_evidence "Supporting evidence includes similarity to: 20 Proteins, and 100% coverage of the annotated genomic feature by RNAseq alignments, including 9 samples with support for all annotated introns";
NC_043002.1	Gnomon	exon	47489341	47489542	.	-	.	gene_id "LOC115213470"; db_xref "GeneID:115213470"; gbkey "mRNA"; gene "LOC115213470"; ID ""; gene_name "LOC115213470"; transcript_id "XM_036503872.1"; product "agrin, transcript variant X2"; exon_number "24"; model_evidence "Supporting evidence includes similarity to: 20 Proteins, and 100% coverage of the annotated genomic feature by RNAseq alignments, including 9 samples with support for all annotated introns";
NC_043002.1	Gnomon	exon	47490764	47490913	.	-	.	gene_id "LOC115213470"; db_xref "GeneID:115213470"; gbkey "mRNA"; gene "LOC115213470"; ID ""; gene_name "LOC115213470"; transcript_id "XM_036503872.1"; product "agrin, transcript variant X2"; exon_number "23"; model_evidence "Supporting evidence includes similarity to: 20 Proteins, and 100% coverage of the annotated genomic feature by RNAseq alignments, including 9 samples with support for all annotated introns";
NC_043002.1	Gnomon	exon	47493224	47493346	.	-	.	gene_id "LOC115213470"; db_xref "GeneID:115213470"; gbkey "mRNA"; gene "LOC115213470"; ID ""; gene_name "LOC115213470"; transcript_id "XM_036503872.1"; product "agrin, transcript variant X2"; exon_number "22"; model_evidence "Supporting evidence includes similarity to: 20 Proteins, and 100% coverage of the annotated genomic feature by RNAseq alignments, including 9 samples with support for all annotated introns";
NC_043002.1	Gnomon	exon	47495997	47496140	.	-	.	gene_id "LOC115213470"; db_xref "GeneID:115213470"; gbkey "mRNA"; gene "LOC115213470"; ID ""; gene_name "LOC115213470"; transcript_id "XM_036503872.1"; product "agrin, transcript variant X2"; exon_number "21"; model_evidence "Supporting evidence includes similarity to: 20 Proteins, and 100% coverage of the annotated genomic feature by RNAseq alignments, including 9 samples with support for all annotated introns";
NC_043002.1	Gnomon	exon	47499061	47499282	.	-	.	gene_id "LOC115213470"; db_xref "GeneID:115213470"; gbkey "mRNA"; gene "LOC115213470"; ID ""; gene_name "LOC115213470"; transcript_id "XM_036503872.1"; product "agrin, transcript variant X2"; exon_number "20"; model_evidence "Supporting evidence includes similarity to: 20 Proteins, and 100% coverage of the annotated genomic feature by RNAseq alignments, including 9 samples with support for all annotated introns";
NC_043002.1	Gnomon	exon	47500355	47500495	.	-	.	gene_id "LOC115213470"; db_xref "GeneID:115213470"; gbkey "mRNA"; gene "LOC115213470"; ID ""; gene_name "LOC115213470"; transcript_id "XM_036503872.1"; product "agrin, transcript variant X2"; exon_number "19"; model_evidence "Supporting evidence includes similarity to: 20 Proteins, and 100% coverage of the annotated genomic feature by RNAseq alignments, including 9 samples with support for all annotated introns";
NC_043002.1	Gnomon	exon	47501895	47502056	.	-	.	gene_id "LOC115213470"; db_xref "GeneID:115213470"; gbkey "mRNA"; gene "LOC115213470"; ID ""; gene_name "LOC115213470"; transcript_id "XM_036503872.1"; product "agrin, transcript variant X2"; exon_number "18"; model_evidence "Supporting evidence includes similarity to: 20 Proteins, and 100% coverage of the annotated genomic feature by RNAseq alignments, including 9 samples with support for all annotated introns";
NC_043002.1	Gnomon	exon	47512197	47512343	.	-	.	gene_id "LOC115213470"; db_xref "GeneID:115213470"; gbkey "mRNA"; gene "LOC115213470"; ID ""; gene_name "LOC115213470"; transcript_id "XM_036503872.1"; product "agrin, transcript variant X2"; exon_number "17"; model_evidence "Supporting evidence includes similarity to: 20 Proteins, and 100% coverage of the annotated genomic feature by RNAseq alignments, including 9 samples with support for all annotated introns";
NC_043002.1	Gnomon	exon	47515863	47515975	.	-	.	gene_id "LOC115213470"; db_xref "GeneID:115213470"; gbkey "mRNA"; gene "LOC115213470"; ID ""; gene_name "LOC115213470"; transcript_id "XM_036503872.1"; product "agrin, transcript variant X2"; exon_number "16"; model_evidence "Supporting evidence includes similarity to: 20 Proteins, and 100% coverage of the annotated genomic feature by RNAseq alignments, including 9 samples with support for all annotated introns";
NC_043002.1	Gnomon	exon	47519775	47519895	.	-	.	gene_id "LOC115213470"; db_xref "GeneID:115213470"; gbkey "mRNA"; gene "LOC115213470"; ID ""; gene_name "LOC115213470"; transcript_id "XM_036503872.1"; product "agrin, transcript variant X2"; exon_number "15"; model_evidence "Supporting evidence includes similarity to: 20 Proteins, and 100% coverage of the annotated genomic feature by RNAseq alignments, including 9 samples with support for all annotated introns";
NC_043002.1	Gnomon	exon	47523397	47523615	.	-	.	gene_id "LOC115213470"; db_xref "GeneID:115213470"; gbkey "mRNA"; gene "LOC115213470"; ID ""; gene_name "LOC115213470"; transcript_id "XM_036503872.1"; product "agrin, transcript variant X2"; exon_number "14"; model_evidence "Supporting evidence includes similarity to: 20 Proteins, and 100% coverage of the annotated genomic feature by RNAseq alignments, including 9 samples with support for all annotated introns";
NC_043002.1	Gnomon	exon	47525670	47525784	.	-	.	gene_id "LOC115213470"; db_xref "GeneID:115213470"; gbkey "mRNA"; gene "LOC115213470"; ID ""; gene_name "LOC115213470"; transcript_id "XM_036503872.1"; product "agrin, transcript variant X2"; exon_number "13"; model_evidence "Supporting evidence includes similarity to: 20 Proteins, and 100% coverage of the annotated genomic feature by RNAseq alignments, including 9 samples with support for all annotated introns";
NC_043002.1	Gnomon	exon	47529973	47530064	.	-	.	gene_id "LOC115213470"; db_xref "GeneID:115213470"; gbkey "mRNA"; gene "LOC115213470"; ID ""; gene_name "LOC115213470"; transcript_id "XM_036503872.1"; product "agrin, transcript variant X2"; exon_number "12"; model_evidence "Supporting evidence includes similarity to: 20 Proteins, and 100% coverage of the annotated genomic feature by RNAseq alignments, including 9 samples with support for all annotated introns";
NC_043002.1	Gnomon	exon	47532227	47532329	.	-	.	gene_id "LOC115213470"; db_xref "GeneID:115213470"; gbkey "mRNA"; gene "LOC115213470"; ID ""; gene_name "LOC115213470"; transcript_id "XM_036503872.1"; product "agrin, transcript variant X2"; exon_number "11"; model_evidence "Supporting evidence includes similarity to: 20 Proteins, and 100% coverage of the annotated genomic feature by RNAseq alignments, including 9 samples with support for all annotated introns";
NC_043002.1	Gnomon	exon	47537251	47537360	.	-	.	gene_id "LOC115213470"; db_xref "GeneID:115213470"; gbkey "mRNA"; gene "LOC115213470"; ID ""; gene_name "LOC115213470"; transcript_id "XM_036503872.1"; product "agrin, transcript variant X2"; exon_number "10"; model_evidence "Supporting evidence includes similarity to: 20 Proteins, and 100% coverage of the annotated genomic feature by RNAseq alignments, including 9 samples with support for all annotated introns";
NC_043002.1	Gnomon	exon	47556308	47556520	.	-	.	gene_id "LOC115213470"; db_xref "GeneID:115213470"; gbkey "mRNA"; gene "LOC115213470"; ID ""; gene_name "LOC115213470"; transcript_id "XM_036503872.1"; product "agrin, transcript variant X2"; exon_number "9"; model_evidence "Supporting evidence includes similarity to: 20 Proteins, and 100% coverage of the annotated genomic feature by RNAseq alignments, including 9 samples with support for all annotated introns";
NC_043002.1	Gnomon	exon	47621453	47621515	.	-	.	gene_id "LOC115213470"; db_xref "GeneID:115213470"; gbkey "mRNA"; gene "LOC115213470"; ID ""; gene_name "LOC115213470"; transcript_id "XM_036503872.1"; product "agrin, transcript variant X2"; exon_number "8"; model_evidence "Supporting evidence includes similarity to: 20 Proteins, and 100% coverage of the annotated genomic feature by RNAseq alignments, including 9 samples with support for all annotated introns";
NC_043002.1	Gnomon	exon	47626698	47626727	.	-	.	gene_id "LOC115213470"; db_xref "GeneID:115213470"; gbkey "mRNA"; gene "LOC115213470"; ID ""; gene_name "LOC115213470"; transcript_id "XM_036503872.1"; product "agrin, transcript variant X2"; exon_number "7"; model_evidence "Supporting evidence includes similarity to: 20 Proteins, and 100% coverage of the annotated genomic feature by RNAseq alignments, including 9 samples with support for all annotated introns";
NC_043002.1	Gnomon	exon	47679195	47679410	.	-	.	gene_id "LOC115213470"; db_xref "GeneID:115213470"; gbkey "mRNA"; gene "LOC115213470"; ID ""; gene_name "LOC115213470"; transcript_id "XM_036503872.1"; product "agrin, transcript variant X2"; exon_number "6"; model_evidence "Supporting evidence includes similarity to: 20 Proteins, and 100% coverage of the annotated genomic feature by RNAseq alignments, including 9 samples with support for all annotated introns";
NC_043002.1	Gnomon	exon	47789554	47789790	.	-	.	gene_id "LOC115213470"; db_xref "GeneID:115213470"; gbkey "mRNA"; gene "LOC115213470"; ID ""; gene_name "LOC115213470"; transcript_id "XM_036503872.1"; product "agrin, transcript variant X2"; exon_number "5"; model_evidence "Supporting evidence includes similarity to: 20 Proteins, and 100% coverage of the annotated genomic feature by RNAseq alignments, including 9 samples with support for all annotated introns";
NC_043002.1	Gnomon	exon	47951241	47951456	.	-	.	gene_id "LOC115213470"; db_xref "GeneID:115213470"; gbkey "mRNA"; gene "LOC115213470"; ID ""; gene_name "LOC115213470"; transcript_id "XM_036503872.1"; product "agrin, transcript variant X2"; exon_number "4"; model_evidence "Supporting evidence includes similarity to: 20 Proteins, and 100% coverage of the annotated genomic feature by RNAseq alignments, including 9 samples with support for all annotated introns";
NC_043002.1	Gnomon	exon	47995510	47995530	.	-	.	gene_id "LOC115213470"; db_xref "GeneID:115213470"; gbkey "mRNA"; gene "LOC115213470"; ID ""; gene_name "LOC115213470"; transcript_id "XM_036503872.1"; product "agrin, transcript variant X2"; exon_number "3"; model_evidence "Supporting evidence includes similarity to: 20 Proteins, and 100% coverage of the annotated genomic feature by RNAseq alignments, including 9 samples with support for all annotated introns";
NC_043002.1	Gnomon	exon	48025416	48025454	.	-	.	gene_id "LOC115213470"; db_xref "GeneID:115213470"; gbkey "mRNA"; gene "LOC115213470"; ID ""; gene_name "LOC115213470"; transcript_id "XM_036503872.1"; product "agrin, transcript variant X2"; exon_number "2"; model_evidence "Supporting evidence includes similarity to: 20 Proteins, and 100% coverage of the annotated genomic feature by RNAseq alignments, including 9 samples with support for all annotated introns";
NC_043002.1	Gnomon	exon	48196477	48197790	.	-	.	gene_id "LOC115213470"; db_xref "GeneID:115213470"; gbkey "mRNA"; gene "LOC115213470"; ID ""; gene_name "LOC115213470"; transcript_id "XM_036503872.1"; product "agrin, transcript variant X2"; exon_number "1"; model_evidence "Supporting evidence includes similarity to: 20 Proteins, and 100% coverage of the annotated genomic feature by RNAseq alignments, including 9 samples with support for all annotated introns";
NC_043002.1	Gnomon	start_codon	48196943	48196945	.	-	0	gene_id "LOC115213470"; db_xref "GeneID:115213470"; gbkey "CDS"; gene "LOC115213470"; ID ""; gene_name "LOC115213470"; transcript_id "XM_036503872.1"; product "agrin isoform X2"; protein_id "XP_036359765.1"; exon_number "1";
NC_043002.1	Gnomon	stop_codon	47426506	47426508	.	-	0	gene_id "LOC115213470"; db_xref "GeneID:115213470"; gbkey "CDS"; gene "LOC115213470"; ID ""; gene_name "LOC115213470"; transcript_id "XM_036503872.1"; product "agrin isoform X2"; protein_id "XP_036359765.1"; exon_number "37";
NC_043002.1	Gnomon	transcript	47426304	48197790	.	-	.	gene_id "LOC115213470"; ID "XM_036503873.1"; gene_name "LOC115213470"; transcript_id "XM_036503873.1";
NC_043002.1	Gnomon	CDS	47426509	47426654	.	-	2	gene_id "LOC115213470"; db_xref "GeneID:115213470"; gbkey "CDS"; gene "LOC115213470"; ID ""; gene_name "LOC115213470"; transcript_id "XM_036503873.1"; product "agrin isoform X5"; protein_id "XP_036359766.1"; exon_number "36";
NC_043002.1	Gnomon	CDS	47432210	47432313	.	-	1	gene_id "LOC115213470"; db_xref "GeneID:115213470"; gbkey "CDS"; gene "LOC115213470"; ID ""; gene_name "LOC115213470"; transcript_id "XM_036503873.1"; product "agrin isoform X5"; protein_id "XP_036359766.1"; exon_number "35";
NC_043002.1	Gnomon	CDS	47434294	47434533	.	-	1	gene_id "LOC115213470"; db_xref "GeneID:115213470"; gbkey "CDS"; gene "LOC115213470"; ID ""; gene_name "LOC115213470"; transcript_id "XM_036503873.1"; product "agrin isoform X5"; protein_id "XP_036359766.1"; exon_number "34";
NC_043002.1	Gnomon	CDS	47438221	47438293	.	-	2	gene_id "LOC115213470"; db_xref "GeneID:115213470"; gbkey "CDS"; gene "LOC115213470"; ID ""; gene_name "LOC115213470"; transcript_id "XM_036503873.1"; product "agrin isoform X5"; protein_id "XP_036359766.1"; exon_number "33";
NC_043002.1	Gnomon	CDS	47438967	47439153	.	-	0	gene_id "LOC115213470"; db_xref "GeneID:115213470"; gbkey "CDS"; gene "LOC115213470"; ID ""; gene_name "LOC115213470"; transcript_id "XM_036503873.1"; product "agrin isoform X5"; protein_id "XP_036359766.1"; exon_number "32";
NC_043002.1	Gnomon	CDS	47440095	47440211	.	-	0	gene_id "LOC115213470"; db_xref "GeneID:115213470"; gbkey "CDS"; gene "LOC115213470"; ID ""; gene_name "LOC115213470"; transcript_id "XM_036503873.1"; product "agrin isoform X5"; protein_id "XP_036359766.1"; exon_number "31";
NC_043002.1	Gnomon	CDS	47440599	47440710	.	-	1	gene_id "LOC115213470"; db_xref "GeneID:115213470"; gbkey "CDS"; gene "LOC115213470"; ID ""; gene_name "LOC115213470"; transcript_id "XM_036503873.1"; product "agrin isoform X5"; protein_id "XP_036359766.1"; exon_number "30";
NC_043002.1	Gnomon	CDS	47442805	47442922	.	-	2	gene_id "LOC115213470"; db_xref "GeneID:115213470"; gbkey "CDS"; gene "LOC115213470"; ID ""; gene_name "LOC115213470"; transcript_id "XM_036503873.1"; product "agrin isoform X5"; protein_id "XP_036359766.1"; exon_number "29";
NC_043002.1	Gnomon	CDS	47459478	47459603	.	-	2	gene_id "LOC115213470"; db_xref "GeneID:115213470"; gbkey "CDS"; gene "LOC115213470"; ID ""; gene_name "LOC115213470"; transcript_id "XM_036503873.1"; product "agrin isoform X5"; protein_id "XP_036359766.1"; exon_number "28";
NC_043002.1	Gnomon	CDS	47462259	47462390	.	-	2	gene_id "LOC115213470"; db_xref "GeneID:115213470"; gbkey "CDS"; gene "LOC115213470"; ID ""; gene_name "LOC115213470"; transcript_id "XM_036503873.1"; product "agrin isoform X5"; protein_id "XP_036359766.1"; exon_number "27";
NC_043002.1	Gnomon	CDS	47462872	47462979	.	-	2	gene_id "LOC115213470"; db_xref "GeneID:115213470"; gbkey "CDS"; gene "LOC115213470"; ID ""; gene_name "LOC115213470"; transcript_id "XM_036503873.1"; product "agrin isoform X5"; protein_id "XP_036359766.1"; exon_number "26";
NC_043002.1	Gnomon	CDS	47468931	47469070	.	-	1	gene_id "LOC115213470"; db_xref "GeneID:115213470"; gbkey "CDS"; gene "LOC115213470"; ID ""; gene_name "LOC115213470"; transcript_id "XM_036503873.1"; product "agrin isoform X5"; protein_id "XP_036359766.1"; exon_number "25";
NC_043002.1	Gnomon	CDS	47486614	47486829	.	-	1	gene_id "LOC115213470"; db_xref "GeneID:115213470"; gbkey "CDS"; gene "LOC115213470"; ID ""; gene_name "LOC115213470"; transcript_id "XM_036503873.1"; product "agrin isoform X5"; protein_id "XP_036359766.1"; exon_number "24";
NC_043002.1	Gnomon	CDS	47489341	47489542	.	-	2	gene_id "LOC115213470"; db_xref "GeneID:115213470"; gbkey "CDS"; gene "LOC115213470"; ID ""; gene_name "LOC115213470"; transcript_id "XM_036503873.1"; product "agrin isoform X5"; protein_id "XP_036359766.1"; exon_number "23";
NC_043002.1	Gnomon	CDS	47490764	47490913	.	-	2	gene_id "LOC115213470"; db_xref "GeneID:115213470"; gbkey "CDS"; gene "LOC115213470"; ID ""; gene_name "LOC115213470"; transcript_id "XM_036503873.1"; product "agrin isoform X5"; protein_id "XP_036359766.1"; exon_number "22";
NC_043002.1	Gnomon	CDS	47493224	47493346	.	-	2	gene_id "LOC115213470"; db_xref "GeneID:115213470"; gbkey "CDS"; gene "LOC115213470"; ID ""; gene_name "LOC115213470"; transcript_id "XM_036503873.1"; product "agrin isoform X5"; protein_id "XP_036359766.1"; exon_number "21";
NC_043002.1	Gnomon	CDS	47495997	47496140	.	-	2	gene_id "LOC115213470"; db_xref "GeneID:115213470"; gbkey "CDS"; gene "LOC115213470"; ID ""; gene_name "LOC115213470"; transcript_id "XM_036503873.1"; product "agrin isoform X5"; protein_id "XP_036359766.1"; exon_number "20";
NC_043002.1	Gnomon	CDS	47499061	47499282	.	-	2	gene_id "LOC115213470"; db_xref "GeneID:115213470"; gbkey "CDS"; gene "LOC115213470"; ID ""; gene_name "LOC115213470"; transcript_id "XM_036503873.1"; product "agrin isoform X5"; protein_id "XP_036359766.1"; exon_number "19";
NC_043002.1	Gnomon	CDS	47500355	47500495	.	-	2	gene_id "LOC115213470"; db_xref "GeneID:115213470"; gbkey "CDS"; gene "LOC115213470"; ID ""; gene_name "LOC115213470"; transcript_id "XM_036503873.1"; product "agrin isoform X5"; protein_id "XP_036359766.1"; exon_number "18";
NC_043002.1	Gnomon	CDS	47501895	47502056	.	-	2	gene_id "LOC115213470"; db_xref "GeneID:115213470"; gbkey "CDS"; gene "LOC115213470"; ID ""; gene_name "LOC115213470"; transcript_id "XM_036503873.1"; product "agrin isoform X5"; protein_id "XP_036359766.1"; exon_number "17";
NC_043002.1	Gnomon	CDS	47512197	47512343	.	-	2	gene_id "LOC115213470"; db_xref "GeneID:115213470"; gbkey "CDS"; gene "LOC115213470"; ID ""; gene_name "LOC115213470"; transcript_id "XM_036503873.1"; product "agrin isoform X5"; protein_id "XP_036359766.1"; exon_number "16";
NC_043002.1	Gnomon	CDS	47515863	47515975	.	-	1	gene_id "LOC115213470"; db_xref "GeneID:115213470"; gbkey "CDS"; gene "LOC115213470"; ID ""; gene_name "LOC115213470"; transcript_id "XM_036503873.1"; product "agrin isoform X5"; protein_id "XP_036359766.1"; exon_number "15";
NC_043002.1	Gnomon	CDS	47519775	47519895	.	-	2	gene_id "LOC115213470"; db_xref "GeneID:115213470"; gbkey "CDS"; gene "LOC115213470"; ID ""; gene_name "LOC115213470"; transcript_id "XM_036503873.1"; product "agrin isoform X5"; protein_id "XP_036359766.1"; exon_number "14";
NC_043002.1	Gnomon	CDS	47523397	47523615	.	-	2	gene_id "LOC115213470"; db_xref "GeneID:115213470"; gbkey "CDS"; gene "LOC115213470"; ID ""; gene_name "LOC115213470"; transcript_id "XM_036503873.1"; product "agrin isoform X5"; protein_id "XP_036359766.1"; exon_number "13";
NC_043002.1	Gnomon	CDS	47525670	47525784	.	-	0	gene_id "LOC115213470"; db_xref "GeneID:115213470"; gbkey "CDS"; gene "LOC115213470"; ID ""; gene_name "LOC115213470"; transcript_id "XM_036503873.1"; product "agrin isoform X5"; protein_id "XP_036359766.1"; exon_number "12";
NC_043002.1	Gnomon	CDS	47529973	47530064	.	-	2	gene_id "LOC115213470"; db_xref "GeneID:115213470"; gbkey "CDS"; gene "LOC115213470"; ID ""; gene_name "LOC115213470"; transcript_id "XM_036503873.1"; product "agrin isoform X5"; protein_id "XP_036359766.1"; exon_number "11";
NC_043002.1	Gnomon	CDS	47532227	47532329	.	-	0	gene_id "LOC115213470"; db_xref "GeneID:115213470"; gbkey "CDS"; gene "LOC115213470"; ID ""; gene_name "LOC115213470"; transcript_id "XM_036503873.1"; product "agrin isoform X5"; protein_id "XP_036359766.1"; exon_number "10";
NC_043002.1	Gnomon	CDS	47537251	47537360	.	-	2	gene_id "LOC115213470"; db_xref "GeneID:115213470"; gbkey "CDS"; gene "LOC115213470"; ID ""; gene_name "LOC115213470"; transcript_id "XM_036503873.1"; product "agrin isoform X5"; protein_id "XP_036359766.1"; exon_number "9";
NC_043002.1	Gnomon	CDS	47556308	47556520	.	-	2	gene_id "LOC115213470"; db_xref "GeneID:115213470"; gbkey "CDS"; gene "LOC115213470"; ID ""; gene_name "LOC115213470"; transcript_id "XM_036503873.1"; product "agrin isoform X5"; protein_id "XP_036359766.1"; exon_number "8";
NC_043002.1	Gnomon	CDS	47621453	47621515	.	-	2	gene_id "LOC115213470"; db_xref "GeneID:115213470"; gbkey "CDS"; gene "LOC115213470"; ID ""; gene_name "LOC115213470"; transcript_id "XM_036503873.1"; product "agrin isoform X5"; protein_id "XP_036359766.1"; exon_number "7";
NC_043002.1	Gnomon	CDS	47626698	47626727	.	-	2	gene_id "LOC115213470"; db_xref "GeneID:115213470"; gbkey "CDS"; gene "LOC115213470"; ID ""; gene_name "LOC115213470"; transcript_id "XM_036503873.1"; product "agrin isoform X5"; protein_id "XP_036359766.1"; exon_number "6";
NC_043002.1	Gnomon	CDS	47679195	47679410	.	-	2	gene_id "LOC115213470"; db_xref "GeneID:115213470"; gbkey "CDS"; gene "LOC115213470"; ID ""; gene_name "LOC115213470"; transcript_id "XM_036503873.1"; product "agrin isoform X5"; protein_id "XP_036359766.1"; exon_number "5";
NC_043002.1	Gnomon	CDS	47789554	47789793	.	-	2	gene_id "LOC115213470"; db_xref "GeneID:115213470"; gbkey "CDS"; gene "LOC115213470"; ID ""; gene_name "LOC115213470"; transcript_id "XM_036503873.1"; product "agrin isoform X5"; protein_id "XP_036359766.1"; exon_number "4";
NC_043002.1	Gnomon	CDS	47951241	47951456	.	-	2	gene_id "LOC115213470"; db_xref "GeneID:115213470"; gbkey "CDS"; gene "LOC115213470"; ID ""; gene_name "LOC115213470"; transcript_id "XM_036503873.1"; product "agrin isoform X5"; protein_id "XP_036359766.1"; exon_number "3";
NC_043002.1	Gnomon	CDS	48025416	48025454	.	-	2	gene_id "LOC115213470"; db_xref "GeneID:115213470"; gbkey "CDS"; gene "LOC115213470"; ID ""; gene_name "LOC115213470"; transcript_id "XM_036503873.1"; product "agrin isoform X5"; protein_id "XP_036359766.1"; exon_number "2";
NC_043002.1	Gnomon	CDS	48196477	48196945	.	-	0	gene_id "LOC115213470"; db_xref "GeneID:115213470"; gbkey "CDS"; gene "LOC115213470"; ID ""; gene_name "LOC115213470"; transcript_id "XM_036503873.1"; product "agrin isoform X5"; protein_id "XP_036359766.1"; exon_number "1";
NC_043002.1	Gnomon	exon	47426304	47426654	.	-	.	gene_id "LOC115213470"; db_xref "GeneID:115213470"; gbkey "mRNA"; gene "LOC115213470"; ID ""; gene_name "LOC115213470"; transcript_id "XM_036503873.1"; product "agrin, transcript variant X5"; exon_number "36"; model_evidence "Supporting evidence includes similarity to: 20 Proteins, and 100% coverage of the annotated genomic feature by RNAseq alignments, including 10 samples with support for all annotated introns";
NC_043002.1	Gnomon	exon	47432210	47432313	.	-	.	gene_id "LOC115213470"; db_xref "GeneID:115213470"; gbkey "mRNA"; gene "LOC115213470"; ID ""; gene_name "LOC115213470"; transcript_id "XM_036503873.1"; product "agrin, transcript variant X5"; exon_number "35"; model_evidence "Supporting evidence includes similarity to: 20 Proteins, and 100% coverage of the annotated genomic feature by RNAseq alignments, including 10 samples with support for all annotated introns";
NC_043002.1	Gnomon	exon	47434294	47434533	.	-	.	gene_id "LOC115213470"; db_xref "GeneID:115213470"; gbkey "mRNA"; gene "LOC115213470"; ID ""; gene_name "LOC115213470"; transcript_id "XM_036503873.1"; product "agrin, transcript variant X5"; exon_number "34"; model_evidence "Supporting evidence includes similarity to: 20 Proteins, and 100% coverage of the annotated genomic feature by RNAseq alignments, including 10 samples with support for all annotated introns";
NC_043002.1	Gnomon	exon	47438221	47438293	.	-	.	gene_id "LOC115213470"; db_xref "GeneID:115213470"; gbkey "mRNA"; gene "LOC115213470"; ID ""; gene_name "LOC115213470"; transcript_id "XM_036503873.1"; product "agrin, transcript variant X5"; exon_number "33"; model_evidence "Supporting evidence includes similarity to: 20 Proteins, and 100% coverage of the annotated genomic feature by RNAseq alignments, including 10 samples with support for all annotated introns";
NC_043002.1	Gnomon	exon	47438967	47439153	.	-	.	gene_id "LOC115213470"; db_xref "GeneID:115213470"; gbkey "mRNA"; gene "LOC115213470"; ID ""; gene_name "LOC115213470"; transcript_id "XM_036503873.1"; product "agrin, transcript variant X5"; exon_number "32"; model_evidence "Supporting evidence includes similarity to: 20 Proteins, and 100% coverage of the annotated genomic feature by RNAseq alignments, including 10 samples with support for all annotated introns";
NC_043002.1	Gnomon	exon	47440095	47440211	.	-	.	gene_id "LOC115213470"; db_xref "GeneID:115213470"; gbkey "mRNA"; gene "LOC115213470"; ID ""; gene_name "LOC115213470"; transcript_id "XM_036503873.1"; product "agrin, transcript variant X5"; exon_number "31"; model_evidence "Supporting evidence includes similarity to: 20 Proteins, and 100% coverage of the annotated genomic feature by RNAseq alignments, including 10 samples with support for all annotated introns";
NC_043002.1	Gnomon	exon	47440599	47440710	.	-	.	gene_id "LOC115213470"; db_xref "GeneID:115213470"; gbkey "mRNA"; gene "LOC115213470"; ID ""; gene_name "LOC115213470"; transcript_id "XM_036503873.1"; product "agrin, transcript variant X5"; exon_number "30"; model_evidence "Supporting evidence includes similarity to: 20 Proteins, and 100% coverage of the annotated genomic feature by RNAseq alignments, including 10 samples with support for all annotated introns";
NC_043002.1	Gnomon	exon	47442805	47442922	.	-	.	gene_id "LOC115213470"; db_xref "GeneID:115213470"; gbkey "mRNA"; gene "LOC115213470"; ID ""; gene_name "LOC115213470"; transcript_id "XM_036503873.1"; product "agrin, transcript variant X5"; exon_number "29"; model_evidence "Supporting evidence includes similarity to: 20 Proteins, and 100% coverage of the annotated genomic feature by RNAseq alignments, including 10 samples with support for all annotated introns";
NC_043002.1	Gnomon	exon	47459478	47459603	.	-	.	gene_id "LOC115213470"; db_xref "GeneID:115213470"; gbkey "mRNA"; gene "LOC115213470"; ID ""; gene_name "LOC115213470"; transcript_id "XM_036503873.1"; product "agrin, transcript variant X5"; exon_number "28"; model_evidence "Supporting evidence includes similarity to: 20 Proteins, and 100% coverage of the annotated genomic feature by RNAseq alignments, including 10 samples with support for all annotated introns";
NC_043002.1	Gnomon	exon	47462259	47462390	.	-	.	gene_id "LOC115213470"; db_xref "GeneID:115213470"; gbkey "mRNA"; gene "LOC115213470"; ID ""; gene_name "LOC115213470"; transcript_id "XM_036503873.1"; product "agrin, transcript variant X5"; exon_number "27"; model_evidence "Supporting evidence includes similarity to: 20 Proteins, and 100% coverage of the annotated genomic feature by RNAseq alignments, including 10 samples with support for all annotated introns";
NC_043002.1	Gnomon	exon	47462872	47462979	.	-	.	gene_id "LOC115213470"; db_xref "GeneID:115213470"; gbkey "mRNA"; gene "LOC115213470"; ID ""; gene_name "LOC115213470"; transcript_id "XM_036503873.1"; product "agrin, transcript variant X5"; exon_number "26"; model_evidence "Supporting evidence includes similarity to: 20 Proteins, and 100% coverage of the annotated genomic feature by RNAseq alignments, including 10 samples with support for all annotated introns";
NC_043002.1	Gnomon	exon	47468931	47469070	.	-	.	gene_id "LOC115213470"; db_xref "GeneID:115213470"; gbkey "mRNA"; gene "LOC115213470"; ID ""; gene_name "LOC115213470"; transcript_id "XM_036503873.1"; product "agrin, transcript variant X5"; exon_number "25"; model_evidence "Supporting evidence includes similarity to: 20 Proteins, and 100% coverage of the annotated genomic feature by RNAseq alignments, including 10 samples with support for all annotated introns";
NC_043002.1	Gnomon	exon	47486614	47486829	.	-	.	gene_id "LOC115213470"; db_xref "GeneID:115213470"; gbkey "mRNA"; gene "LOC115213470"; ID ""; gene_name "LOC115213470"; transcript_id "XM_036503873.1"; product "agrin, transcript variant X5"; exon_number "24"; model_evidence "Supporting evidence includes similarity to: 20 Proteins, and 100% coverage of the annotated genomic feature by RNAseq alignments, including 10 samples with support for all annotated introns";
NC_043002.1	Gnomon	exon	47489341	47489542	.	-	.	gene_id "LOC115213470"; db_xref "GeneID:115213470"; gbkey "mRNA"; gene "LOC115213470"; ID ""; gene_name "LOC115213470"; transcript_id "XM_036503873.1"; product "agrin, transcript variant X5"; exon_number "23"; model_evidence "Supporting evidence includes similarity to: 20 Proteins, and 100% coverage of the annotated genomic feature by RNAseq alignments, including 10 samples with support for all annotated introns";
NC_043002.1	Gnomon	exon	47490764	47490913	.	-	.	gene_id "LOC115213470"; db_xref "GeneID:115213470"; gbkey "mRNA"; gene "LOC115213470"; ID ""; gene_name "LOC115213470"; transcript_id "XM_036503873.1"; product "agrin, transcript variant X5"; exon_number "22"; model_evidence "Supporting evidence includes similarity to: 20 Proteins, and 100% coverage of the annotated genomic feature by RNAseq alignments, including 10 samples with support for all annotated introns";
NC_043002.1	Gnomon	exon	47493224	47493346	.	-	.	gene_id "LOC115213470"; db_xref "GeneID:115213470"; gbkey "mRNA"; gene "LOC115213470"; ID ""; gene_name "LOC115213470"; transcript_id "XM_036503873.1"; product "agrin, transcript variant X5"; exon_number "21"; model_evidence "Supporting evidence includes similarity to: 20 Proteins, and 100% coverage of the annotated genomic feature by RNAseq alignments, including 10 samples with support for all annotated introns";
NC_043002.1	Gnomon	exon	47495997	47496140	.	-	.	gene_id "LOC115213470"; db_xref "GeneID:115213470"; gbkey "mRNA"; gene "LOC115213470"; ID ""; gene_name "LOC115213470"; transcript_id "XM_036503873.1"; product "agrin, transcript variant X5"; exon_number "20"; model_evidence "Supporting evidence includes similarity to: 20 Proteins, and 100% coverage of the annotated genomic feature by RNAseq alignments, including 10 samples with support for all annotated introns";
NC_043002.1	Gnomon	exon	47499061	47499282	.	-	.	gene_id "LOC115213470"; db_xref "GeneID:115213470"; gbkey "mRNA"; gene "LOC115213470"; ID ""; gene_name "LOC115213470"; transcript_id "XM_036503873.1"; product "agrin, transcript variant X5"; exon_number "19"; model_evidence "Supporting evidence includes similarity to: 20 Proteins, and 100% coverage of the annotated genomic feature by RNAseq alignments, including 10 samples with support for all annotated introns";
NC_043002.1	Gnomon	exon	47500355	47500495	.	-	.	gene_id "LOC115213470"; db_xref "GeneID:115213470"; gbkey "mRNA"; gene "LOC115213470"; ID ""; gene_name "LOC115213470"; transcript_id "XM_036503873.1"; product "agrin, transcript variant X5"; exon_number "18"; model_evidence "Supporting evidence includes similarity to: 20 Proteins, and 100% coverage of the annotated genomic feature by RNAseq alignments, including 10 samples with support for all annotated introns";
NC_043002.1	Gnomon	exon	47501895	47502056	.	-	.	gene_id "LOC115213470"; db_xref "GeneID:115213470"; gbkey "mRNA"; gene "LOC115213470"; ID ""; gene_name "LOC115213470"; transcript_id "XM_036503873.1"; product "agrin, transcript variant X5"; exon_number "17"; model_evidence "Supporting evidence includes similarity to: 20 Proteins, and 100% coverage of the annotated genomic feature by RNAseq alignments, including 10 samples with support for all annotated introns";
NC_043002.1	Gnomon	exon	47512197	47512343	.	-	.	gene_id "LOC115213470"; db_xref "GeneID:115213470"; gbkey "mRNA"; gene "LOC115213470"; ID ""; gene_name "LOC115213470"; transcript_id "XM_036503873.1"; product "agrin, transcript variant X5"; exon_number "16"; model_evidence "Supporting evidence includes similarity to: 20 Proteins, and 100% coverage of the annotated genomic feature by RNAseq alignments, including 10 samples with support for all annotated introns";
NC_043002.1	Gnomon	exon	47515863	47515975	.	-	.	gene_id "LOC115213470"; db_xref "GeneID:115213470"; gbkey "mRNA"; gene "LOC115213470"; ID ""; gene_name "LOC115213470"; transcript_id "XM_036503873.1"; product "agrin, transcript variant X5"; exon_number "15"; model_evidence "Supporting evidence includes similarity to: 20 Proteins, and 100% coverage of the annotated genomic feature by RNAseq alignments, including 10 samples with support for all annotated introns";
NC_043002.1	Gnomon	exon	47519775	47519895	.	-	.	gene_id "LOC115213470"; db_xref "GeneID:115213470"; gbkey "mRNA"; gene "LOC115213470"; ID ""; gene_name "LOC115213470"; transcript_id "XM_036503873.1"; product "agrin, transcript variant X5"; exon_number "14"; model_evidence "Supporting evidence includes similarity to: 20 Proteins, and 100% coverage of the annotated genomic feature by RNAseq alignments, including 10 samples with support for all annotated introns";
NC_043002.1	Gnomon	exon	47523397	47523615	.	-	.	gene_id "LOC115213470"; db_xref "GeneID:115213470"; gbkey "mRNA"; gene "LOC115213470"; ID ""; gene_name "LOC115213470"; transcript_id "XM_036503873.1"; product "agrin, transcript variant X5"; exon_number "13"; model_evidence "Supporting evidence includes similarity to: 20 Proteins, and 100% coverage of the annotated genomic feature by RNAseq alignments, including 10 samples with support for all annotated introns";
NC_043002.1	Gnomon	exon	47525670	47525784	.	-	.	gene_id "LOC115213470"; db_xref "GeneID:115213470"; gbkey "mRNA"; gene "LOC115213470"; ID ""; gene_name "LOC115213470"; transcript_id "XM_036503873.1"; product "agrin, transcript variant X5"; exon_number "12"; model_evidence "Supporting evidence includes similarity to: 20 Proteins, and 100% coverage of the annotated genomic feature by RNAseq alignments, including 10 samples with support for all annotated introns";
NC_043002.1	Gnomon	exon	47529973	47530064	.	-	.	gene_id "LOC115213470"; db_xref "GeneID:115213470"; gbkey "mRNA"; gene "LOC115213470"; ID ""; gene_name "LOC115213470"; transcript_id "XM_036503873.1"; product "agrin, transcript variant X5"; exon_number "11"; model_evidence "Supporting evidence includes similarity to: 20 Proteins, and 100% coverage of the annotated genomic feature by RNAseq alignments, including 10 samples with support for all annotated introns";
NC_043002.1	Gnomon	exon	47532227	47532329	.	-	.	gene_id "LOC115213470"; db_xref "GeneID:115213470"; gbkey "mRNA"; gene "LOC115213470"; ID ""; gene_name "LOC115213470"; transcript_id "XM_036503873.1"; product "agrin, transcript variant X5"; exon_number "10"; model_evidence "Supporting evidence includes similarity to: 20 Proteins, and 100% coverage of the annotated genomic feature by RNAseq alignments, including 10 samples with support for all annotated introns";
NC_043002.1	Gnomon	exon	47537251	47537360	.	-	.	gene_id "LOC115213470"; db_xref "GeneID:115213470"; gbkey "mRNA"; gene "LOC115213470"; ID ""; gene_name "LOC115213470"; transcript_id "XM_036503873.1"; product "agrin, transcript variant X5"; exon_number "9"; model_evidence "Supporting evidence includes similarity to: 20 Proteins, and 100% coverage of the annotated genomic feature by RNAseq alignments, including 10 samples with support for all annotated introns";
NC_043002.1	Gnomon	exon	47556308	47556520	.	-	.	gene_id "LOC115213470"; db_xref "GeneID:115213470"; gbkey "mRNA"; gene "LOC115213470"; ID ""; gene_name "LOC115213470"; transcript_id "XM_036503873.1"; product "agrin, transcript variant X5"; exon_number "8"; model_evidence "Supporting evidence includes similarity to: 20 Proteins, and 100% coverage of the annotated genomic feature by RNAseq alignments, including 10 samples with support for all annotated introns";
NC_043002.1	Gnomon	exon	47621453	47621515	.	-	.	gene_id "LOC115213470"; db_xref "GeneID:115213470"; gbkey "mRNA"; gene "LOC115213470"; ID ""; gene_name "LOC115213470"; transcript_id "XM_036503873.1"; product "agrin, transcript variant X5"; exon_number "7"; model_evidence "Supporting evidence includes similarity to: 20 Proteins, and 100% coverage of the annotated genomic feature by RNAseq alignments, including 10 samples with support for all annotated introns";
NC_043002.1	Gnomon	exon	47626698	47626727	.	-	.	gene_id "LOC115213470"; db_xref "GeneID:115213470"; gbkey "mRNA"; gene "LOC115213470"; ID ""; gene_name "LOC115213470"; transcript_id "XM_036503873.1"; product "agrin, transcript variant X5"; exon_number "6"; model_evidence "Supporting evidence includes similarity to: 20 Proteins, and 100% coverage of the annotated genomic feature by RNAseq alignments, including 10 samples with support for all annotated introns";
NC_043002.1	Gnomon	exon	47679195	47679410	.	-	.	gene_id "LOC115213470"; db_xref "GeneID:115213470"; gbkey "mRNA"; gene "LOC115213470"; ID ""; gene_name "LOC115213470"; transcript_id "XM_036503873.1"; product "agrin, transcript variant X5"; exon_number "5"; model_evidence "Supporting evidence includes similarity to: 20 Proteins, and 100% coverage of the annotated genomic feature by RNAseq alignments, including 10 samples with support for all annotated introns";
NC_043002.1	Gnomon	exon	47789554	47789793	.	-	.	gene_id "LOC115213470"; db_xref "GeneID:115213470"; gbkey "mRNA"; gene "LOC115213470"; ID ""; gene_name "LOC115213470"; transcript_id "XM_036503873.1"; product "agrin, transcript variant X5"; exon_number "4"; model_evidence "Supporting evidence includes similarity to: 20 Proteins, and 100% coverage of the annotated genomic feature by RNAseq alignments, including 10 samples with support for all annotated introns";
NC_043002.1	Gnomon	exon	47951241	47951456	.	-	.	gene_id "LOC115213470"; db_xref "GeneID:115213470"; gbkey "mRNA"; gene "LOC115213470"; ID ""; gene_name "LOC115213470"; transcript_id "XM_036503873.1"; product "agrin, transcript variant X5"; exon_number "3"; model_evidence "Supporting evidence includes similarity to: 20 Proteins, and 100% coverage of the annotated genomic feature by RNAseq alignments, including 10 samples with support for all annotated introns";
NC_043002.1	Gnomon	exon	48025416	48025454	.	-	.	gene_id "LOC115213470"; db_xref "GeneID:115213470"; gbkey "mRNA"; gene "LOC115213470"; ID ""; gene_name "LOC115213470"; transcript_id "XM_036503873.1"; product "agrin, transcript variant X5"; exon_number "2"; model_evidence "Supporting evidence includes similarity to: 20 Proteins, and 100% coverage of the annotated genomic feature by RNAseq alignments, including 10 samples with support for all annotated introns";
NC_043002.1	Gnomon	exon	48196477	48197790	.	-	.	gene_id "LOC115213470"; db_xref "GeneID:115213470"; gbkey "mRNA"; gene "LOC115213470"; ID ""; gene_name "LOC115213470"; transcript_id "XM_036503873.1"; product "agrin, transcript variant X5"; exon_number "1"; model_evidence "Supporting evidence includes similarity to: 20 Proteins, and 100% coverage of the annotated genomic feature by RNAseq alignments, including 10 samples with support for all annotated introns";
NC_043002.1	Gnomon	start_codon	48196943	48196945	.	-	0	gene_id "LOC115213470"; db_xref "GeneID:115213470"; gbkey "CDS"; gene "LOC115213470"; ID ""; gene_name "LOC115213470"; transcript_id "XM_036503873.1"; product "agrin isoform X5"; protein_id "XP_036359766.1"; exon_number "1";
NC_043002.1	Gnomon	stop_codon	47426506	47426508	.	-	0	gene_id "LOC115213470"; db_xref "GeneID:115213470"; gbkey "CDS"; gene "LOC115213470"; ID ""; gene_name "LOC115213470"; transcript_id "XM_036503873.1"; product "agrin isoform X5"; protein_id "XP_036359766.1"; exon_number "36";
NC_043002.1	Gnomon	transcript	47426304	48197790	.	-	.	gene_id "LOC115213470"; ID "XM_036503874.1"; gene_name "LOC115213470"; transcript_id "XM_036503874.1";
NC_043002.1	Gnomon	CDS	47426509	47426654	.	-	2	gene_id "LOC115213470"; db_xref "GeneID:115213470"; gbkey "CDS"; gene "LOC115213470"; ID ""; gene_name "LOC115213470"; transcript_id "XM_036503874.1"; product "agrin isoform X6"; protein_id "XP_036359767.1"; exon_number "36";
NC_043002.1	Gnomon	CDS	47432210	47432313	.	-	1	gene_id "LOC115213470"; db_xref "GeneID:115213470"; gbkey "CDS"; gene "LOC115213470"; ID ""; gene_name "LOC115213470"; transcript_id "XM_036503874.1"; product "agrin isoform X6"; protein_id "XP_036359767.1"; exon_number "35";
NC_043002.1	Gnomon	CDS	47434294	47434533	.	-	1	gene_id "LOC115213470"; db_xref "GeneID:115213470"; gbkey "CDS"; gene "LOC115213470"; ID ""; gene_name "LOC115213470"; transcript_id "XM_036503874.1"; product "agrin isoform X6"; protein_id "XP_036359767.1"; exon_number "34";
NC_043002.1	Gnomon	CDS	47438221	47438293	.	-	2	gene_id "LOC115213470"; db_xref "GeneID:115213470"; gbkey "CDS"; gene "LOC115213470"; ID ""; gene_name "LOC115213470"; transcript_id "XM_036503874.1"; product "agrin isoform X6"; protein_id "XP_036359767.1"; exon_number "33";
NC_043002.1	Gnomon	CDS	47438967	47439153	.	-	0	gene_id "LOC115213470"; db_xref "GeneID:115213470"; gbkey "CDS"; gene "LOC115213470"; ID ""; gene_name "LOC115213470"; transcript_id "XM_036503874.1"; product "agrin isoform X6"; protein_id "XP_036359767.1"; exon_number "32";
NC_043002.1	Gnomon	CDS	47440095	47440211	.	-	0	gene_id "LOC115213470"; db_xref "GeneID:115213470"; gbkey "CDS"; gene "LOC115213470"; ID ""; gene_name "LOC115213470"; transcript_id "XM_036503874.1"; product "agrin isoform X6"; protein_id "XP_036359767.1"; exon_number "31";
NC_043002.1	Gnomon	CDS	47440599	47440710	.	-	1	gene_id "LOC115213470"; db_xref "GeneID:115213470"; gbkey "CDS"; gene "LOC115213470"; ID ""; gene_name "LOC115213470"; transcript_id "XM_036503874.1"; product "agrin isoform X6"; protein_id "XP_036359767.1"; exon_number "30";
NC_043002.1	Gnomon	CDS	47442805	47442922	.	-	2	gene_id "LOC115213470"; db_xref "GeneID:115213470"; gbkey "CDS"; gene "LOC115213470"; ID ""; gene_name "LOC115213470"; transcript_id "XM_036503874.1"; product "agrin isoform X6"; protein_id "XP_036359767.1"; exon_number "29";
NC_043002.1	Gnomon	CDS	47459478	47459603	.	-	2	gene_id "LOC115213470"; db_xref "GeneID:115213470"; gbkey "CDS"; gene "LOC115213470"; ID ""; gene_name "LOC115213470"; transcript_id "XM_036503874.1"; product "agrin isoform X6"; protein_id "XP_036359767.1"; exon_number "28";
NC_043002.1	Gnomon	CDS	47462259	47462390	.	-	2	gene_id "LOC115213470"; db_xref "GeneID:115213470"; gbkey "CDS"; gene "LOC115213470"; ID ""; gene_name "LOC115213470"; transcript_id "XM_036503874.1"; product "agrin isoform X6"; protein_id "XP_036359767.1"; exon_number "27";
NC_043002.1	Gnomon	CDS	47462872	47462979	.	-	2	gene_id "LOC115213470"; db_xref "GeneID:115213470"; gbkey "CDS"; gene "LOC115213470"; ID ""; gene_name "LOC115213470"; transcript_id "XM_036503874.1"; product "agrin isoform X6"; protein_id "XP_036359767.1"; exon_number "26";
NC_043002.1	Gnomon	CDS	47468931	47469070	.	-	1	gene_id "LOC115213470"; db_xref "GeneID:115213470"; gbkey "CDS"; gene "LOC115213470"; ID ""; gene_name "LOC115213470"; transcript_id "XM_036503874.1"; product "agrin isoform X6"; protein_id "XP_036359767.1"; exon_number "25";
NC_043002.1	Gnomon	CDS	47486614	47486829	.	-	1	gene_id "LOC115213470"; db_xref "GeneID:115213470"; gbkey "CDS"; gene "LOC115213470"; ID ""; gene_name "LOC115213470"; transcript_id "XM_036503874.1"; product "agrin isoform X6"; protein_id "XP_036359767.1"; exon_number "24";
NC_043002.1	Gnomon	CDS	47489341	47489542	.	-	2	gene_id "LOC115213470"; db_xref "GeneID:115213470"; gbkey "CDS"; gene "LOC115213470"; ID ""; gene_name "LOC115213470"; transcript_id "XM_036503874.1"; product "agrin isoform X6"; protein_id "XP_036359767.1"; exon_number "23";
NC_043002.1	Gnomon	CDS	47490764	47490913	.	-	2	gene_id "LOC115213470"; db_xref "GeneID:115213470"; gbkey "CDS"; gene "LOC115213470"; ID ""; gene_name "LOC115213470"; transcript_id "XM_036503874.1"; product "agrin isoform X6"; protein_id "XP_036359767.1"; exon_number "22";
NC_043002.1	Gnomon	CDS	47493224	47493346	.	-	2	gene_id "LOC115213470"; db_xref "GeneID:115213470"; gbkey "CDS"; gene "LOC115213470"; ID ""; gene_name "LOC115213470"; transcript_id "XM_036503874.1"; product "agrin isoform X6"; protein_id "XP_036359767.1"; exon_number "21";
NC_043002.1	Gnomon	CDS	47495997	47496140	.	-	2	gene_id "LOC115213470"; db_xref "GeneID:115213470"; gbkey "CDS"; gene "LOC115213470"; ID ""; gene_name "LOC115213470"; transcript_id "XM_036503874.1"; product "agrin isoform X6"; protein_id "XP_036359767.1"; exon_number "20";
NC_043002.1	Gnomon	CDS	47499061	47499282	.	-	2	gene_id "LOC115213470"; db_xref "GeneID:115213470"; gbkey "CDS"; gene "LOC115213470"; ID ""; gene_name "LOC115213470"; transcript_id "XM_036503874.1"; product "agrin isoform X6"; protein_id "XP_036359767.1"; exon_number "19";
NC_043002.1	Gnomon	CDS	47500355	47500495	.	-	2	gene_id "LOC115213470"; db_xref "GeneID:115213470"; gbkey "CDS"; gene "LOC115213470"; ID ""; gene_name "LOC115213470"; transcript_id "XM_036503874.1"; product "agrin isoform X6"; protein_id "XP_036359767.1"; exon_number "18";
NC_043002.1	Gnomon	CDS	47501895	47502056	.	-	2	gene_id "LOC115213470"; db_xref "GeneID:115213470"; gbkey "CDS"; gene "LOC115213470"; ID ""; gene_name "LOC115213470"; transcript_id "XM_036503874.1"; product "agrin isoform X6"; protein_id "XP_036359767.1"; exon_number "17";
NC_043002.1	Gnomon	CDS	47512197	47512343	.	-	2	gene_id "LOC115213470"; db_xref "GeneID:115213470"; gbkey "CDS"; gene "LOC115213470"; ID ""; gene_name "LOC115213470"; transcript_id "XM_036503874.1"; product "agrin isoform X6"; protein_id "XP_036359767.1"; exon_number "16";
NC_043002.1	Gnomon	CDS	47515863	47515975	.	-	1	gene_id "LOC115213470"; db_xref "GeneID:115213470"; gbkey "CDS"; gene "LOC115213470"; ID ""; gene_name "LOC115213470"; transcript_id "XM_036503874.1"; product "agrin isoform X6"; protein_id "XP_036359767.1"; exon_number "15";
NC_043002.1	Gnomon	CDS	47519775	47519895	.	-	2	gene_id "LOC115213470"; db_xref "GeneID:115213470"; gbkey "CDS"; gene "LOC115213470"; ID ""; gene_name "LOC115213470"; transcript_id "XM_036503874.1"; product "agrin isoform X6"; protein_id "XP_036359767.1"; exon_number "14";
NC_043002.1	Gnomon	CDS	47523397	47523615	.	-	2	gene_id "LOC115213470"; db_xref "GeneID:115213470"; gbkey "CDS"; gene "LOC115213470"; ID ""; gene_name "LOC115213470"; transcript_id "XM_036503874.1"; product "agrin isoform X6"; protein_id "XP_036359767.1"; exon_number "13";
NC_043002.1	Gnomon	CDS	47525670	47525784	.	-	0	gene_id "LOC115213470"; db_xref "GeneID:115213470"; gbkey "CDS"; gene "LOC115213470"; ID ""; gene_name "LOC115213470"; transcript_id "XM_036503874.1"; product "agrin isoform X6"; protein_id "XP_036359767.1"; exon_number "12";
NC_043002.1	Gnomon	CDS	47529973	47530064	.	-	2	gene_id "LOC115213470"; db_xref "GeneID:115213470"; gbkey "CDS"; gene "LOC115213470"; ID ""; gene_name "LOC115213470"; transcript_id "XM_036503874.1"; product "agrin isoform X6"; protein_id "XP_036359767.1"; exon_number "11";
NC_043002.1	Gnomon	CDS	47532227	47532329	.	-	0	gene_id "LOC115213470"; db_xref "GeneID:115213470"; gbkey "CDS"; gene "LOC115213470"; ID ""; gene_name "LOC115213470"; transcript_id "XM_036503874.1"; product "agrin isoform X6"; protein_id "XP_036359767.1"; exon_number "10";
NC_043002.1	Gnomon	CDS	47537251	47537360	.	-	2	gene_id "LOC115213470"; db_xref "GeneID:115213470"; gbkey "CDS"; gene "LOC115213470"; ID ""; gene_name "LOC115213470"; transcript_id "XM_036503874.1"; product "agrin isoform X6"; protein_id "XP_036359767.1"; exon_number "9";
NC_043002.1	Gnomon	CDS	47556308	47556520	.	-	2	gene_id "LOC115213470"; db_xref "GeneID:115213470"; gbkey "CDS"; gene "LOC115213470"; ID ""; gene_name "LOC115213470"; transcript_id "XM_036503874.1"; product "agrin isoform X6"; protein_id "XP_036359767.1"; exon_number "8";
NC_043002.1	Gnomon	CDS	47621453	47621515	.	-	2	gene_id "LOC115213470"; db_xref "GeneID:115213470"; gbkey "CDS"; gene "LOC115213470"; ID ""; gene_name "LOC115213470"; transcript_id "XM_036503874.1"; product "agrin isoform X6"; protein_id "XP_036359767.1"; exon_number "7";
NC_043002.1	Gnomon	CDS	47679195	47679410	.	-	2	gene_id "LOC115213470"; db_xref "GeneID:115213470"; gbkey "CDS"; gene "LOC115213470"; ID ""; gene_name "LOC115213470"; transcript_id "XM_036503874.1"; product "agrin isoform X6"; protein_id "XP_036359767.1"; exon_number "6";
NC_043002.1	Gnomon	CDS	47789554	47789793	.	-	2	gene_id "LOC115213470"; db_xref "GeneID:115213470"; gbkey "CDS"; gene "LOC115213470"; ID ""; gene_name "LOC115213470"; transcript_id "XM_036503874.1"; product "agrin isoform X6"; protein_id "XP_036359767.1"; exon_number "5";
NC_043002.1	Gnomon	CDS	47951241	47951456	.	-	2	gene_id "LOC115213470"; db_xref "GeneID:115213470"; gbkey "CDS"; gene "LOC115213470"; ID ""; gene_name "LOC115213470"; transcript_id "XM_036503874.1"; product "agrin isoform X6"; protein_id "XP_036359767.1"; exon_number "4";
NC_043002.1	Gnomon	CDS	47995510	47995530	.	-	2	gene_id "LOC115213470"; db_xref "GeneID:115213470"; gbkey "CDS"; gene "LOC115213470"; ID ""; gene_name "LOC115213470"; transcript_id "XM_036503874.1"; product "agrin isoform X6"; protein_id "XP_036359767.1"; exon_number "3";
NC_043002.1	Gnomon	CDS	48025416	48025454	.	-	2	gene_id "LOC115213470"; db_xref "GeneID:115213470"; gbkey "CDS"; gene "LOC115213470"; ID ""; gene_name "LOC115213470"; transcript_id "XM_036503874.1"; product "agrin isoform X6"; protein_id "XP_036359767.1"; exon_number "2";
NC_043002.1	Gnomon	CDS	48196477	48196945	.	-	0	gene_id "LOC115213470"; db_xref "GeneID:115213470"; gbkey "CDS"; gene "LOC115213470"; ID ""; gene_name "LOC115213470"; transcript_id "XM_036503874.1"; product "agrin isoform X6"; protein_id "XP_036359767.1"; exon_number "1";
NC_043002.1	Gnomon	exon	47426304	47426654	.	-	.	gene_id "LOC115213470"; db_xref "GeneID:115213470"; gbkey "mRNA"; gene "LOC115213470"; ID ""; gene_name "LOC115213470"; transcript_id "XM_036503874.1"; product "agrin, transcript variant X6"; exon_number "36"; model_evidence "Supporting evidence includes similarity to: 20 Proteins, and 100% coverage of the annotated genomic feature by RNAseq alignments, including 6 samples with support for all annotated introns";
NC_043002.1	Gnomon	exon	47432210	47432313	.	-	.	gene_id "LOC115213470"; db_xref "GeneID:115213470"; gbkey "mRNA"; gene "LOC115213470"; ID ""; gene_name "LOC115213470"; transcript_id "XM_036503874.1"; product "agrin, transcript variant X6"; exon_number "35"; model_evidence "Supporting evidence includes similarity to: 20 Proteins, and 100% coverage of the annotated genomic feature by RNAseq alignments, including 6 samples with support for all annotated introns";
NC_043002.1	Gnomon	exon	47434294	47434533	.	-	.	gene_id "LOC115213470"; db_xref "GeneID:115213470"; gbkey "mRNA"; gene "LOC115213470"; ID ""; gene_name "LOC115213470"; transcript_id "XM_036503874.1"; product "agrin, transcript variant X6"; exon_number "34"; model_evidence "Supporting evidence includes similarity to: 20 Proteins, and 100% coverage of the annotated genomic feature by RNAseq alignments, including 6 samples with support for all annotated introns";
NC_043002.1	Gnomon	exon	47438221	47438293	.	-	.	gene_id "LOC115213470"; db_xref "GeneID:115213470"; gbkey "mRNA"; gene "LOC115213470"; ID ""; gene_name "LOC115213470"; transcript_id "XM_036503874.1"; product "agrin, transcript variant X6"; exon_number "33"; model_evidence "Supporting evidence includes similarity to: 20 Proteins, and 100% coverage of the annotated genomic feature by RNAseq alignments, including 6 samples with support for all annotated introns";
NC_043002.1	Gnomon	exon	47438967	47439153	.	-	.	gene_id "LOC115213470"; db_xref "GeneID:115213470"; gbkey "mRNA"; gene "LOC115213470"; ID ""; gene_name "LOC115213470"; transcript_id "XM_036503874.1"; product "agrin, transcript variant X6"; exon_number "32"; model_evidence "Supporting evidence includes similarity to: 20 Proteins, and 100% coverage of the annotated genomic feature by RNAseq alignments, including 6 samples with support for all annotated introns";
NC_043002.1	Gnomon	exon	47440095	47440211	.	-	.	gene_id "LOC115213470"; db_xref "GeneID:115213470"; gbkey "mRNA"; gene "LOC115213470"; ID ""; gene_name "LOC115213470"; transcript_id "XM_036503874.1"; product "agrin, transcript variant X6"; exon_number "31"; model_evidence "Supporting evidence includes similarity to: 20 Proteins, and 100% coverage of the annotated genomic feature by RNAseq alignments, including 6 samples with support for all annotated introns";
NC_043002.1	Gnomon	exon	47440599	47440710	.	-	.	gene_id "LOC115213470"; db_xref "GeneID:115213470"; gbkey "mRNA"; gene "LOC115213470"; ID ""; gene_name "LOC115213470"; transcript_id "XM_036503874.1"; product "agrin, transcript variant X6"; exon_number "30"; model_evidence "Supporting evidence includes similarity to: 20 Proteins, and 100% coverage of the annotated genomic feature by RNAseq alignments, including 6 samples with support for all annotated introns";
NC_043002.1	Gnomon	exon	47442805	47442922	.	-	.	gene_id "LOC115213470"; db_xref "GeneID:115213470"; gbkey "mRNA"; gene "LOC115213470"; ID ""; gene_name "LOC115213470"; transcript_id "XM_036503874.1"; product "agrin, transcript variant X6"; exon_number "29"; model_evidence "Supporting evidence includes similarity to: 20 Proteins, and 100% coverage of the annotated genomic feature by RNAseq alignments, including 6 samples with support for all annotated introns";
NC_043002.1	Gnomon	exon	47459478	47459603	.	-	.	gene_id "LOC115213470"; db_xref "GeneID:115213470"; gbkey "mRNA"; gene "LOC115213470"; ID ""; gene_name "LOC115213470"; transcript_id "XM_036503874.1"; product "agrin, transcript variant X6"; exon_number "28"; model_evidence "Supporting evidence includes similarity to: 20 Proteins, and 100% coverage of the annotated genomic feature by RNAseq alignments, including 6 samples with support for all annotated introns";
NC_043002.1	Gnomon	exon	47462259	47462390	.	-	.	gene_id "LOC115213470"; db_xref "GeneID:115213470"; gbkey "mRNA"; gene "LOC115213470"; ID ""; gene_name "LOC115213470"; transcript_id "XM_036503874.1"; product "agrin, transcript variant X6"; exon_number "27"; model_evidence "Supporting evidence includes similarity to: 20 Proteins, and 100% coverage of the annotated genomic feature by RNAseq alignments, including 6 samples with support for all annotated introns";
NC_043002.1	Gnomon	exon	47462872	47462979	.	-	.	gene_id "LOC115213470"; db_xref "GeneID:115213470"; gbkey "mRNA"; gene "LOC115213470"; ID ""; gene_name "LOC115213470"; transcript_id "XM_036503874.1"; product "agrin, transcript variant X6"; exon_number "26"; model_evidence "Supporting evidence includes similarity to: 20 Proteins, and 100% coverage of the annotated genomic feature by RNAseq alignments, including 6 samples with support for all annotated introns";
NC_043002.1	Gnomon	exon	47468931	47469070	.	-	.	gene_id "LOC115213470"; db_xref "GeneID:115213470"; gbkey "mRNA"; gene "LOC115213470"; ID ""; gene_name "LOC115213470"; transcript_id "XM_036503874.1"; product "agrin, transcript variant X6"; exon_number "25"; model_evidence "Supporting evidence includes similarity to: 20 Proteins, and 100% coverage of the annotated genomic feature by RNAseq alignments, including 6 samples with support for all annotated introns";
NC_043002.1	Gnomon	exon	47486614	47486829	.	-	.	gene_id "LOC115213470"; db_xref "GeneID:115213470"; gbkey "mRNA"; gene "LOC115213470"; ID ""; gene_name "LOC115213470"; transcript_id "XM_036503874.1"; product "agrin, transcript variant X6"; exon_number "24"; model_evidence "Supporting evidence includes similarity to: 20 Proteins, and 100% coverage of the annotated genomic feature by RNAseq alignments, including 6 samples with support for all annotated introns";
NC_043002.1	Gnomon	exon	47489341	47489542	.	-	.	gene_id "LOC115213470"; db_xref "GeneID:115213470"; gbkey "mRNA"; gene "LOC115213470"; ID ""; gene_name "LOC115213470"; transcript_id "XM_036503874.1"; product "agrin, transcript variant X6"; exon_number "23"; model_evidence "Supporting evidence includes similarity to: 20 Proteins, and 100% coverage of the annotated genomic feature by RNAseq alignments, including 6 samples with support for all annotated introns";
NC_043002.1	Gnomon	exon	47490764	47490913	.	-	.	gene_id "LOC115213470"; db_xref "GeneID:115213470"; gbkey "mRNA"; gene "LOC115213470"; ID ""; gene_name "LOC115213470"; transcript_id "XM_036503874.1"; product "agrin, transcript variant X6"; exon_number "22"; model_evidence "Supporting evidence includes similarity to: 20 Proteins, and 100% coverage of the annotated genomic feature by RNAseq alignments, including 6 samples with support for all annotated introns";
NC_043002.1	Gnomon	exon	47493224	47493346	.	-	.	gene_id "LOC115213470"; db_xref "GeneID:115213470"; gbkey "mRNA"; gene "LOC115213470"; ID ""; gene_name "LOC115213470"; transcript_id "XM_036503874.1"; product "agrin, transcript variant X6"; exon_number "21"; model_evidence "Supporting evidence includes similarity to: 20 Proteins, and 100% coverage of the annotated genomic feature by RNAseq alignments, including 6 samples with support for all annotated introns";
NC_043002.1	Gnomon	exon	47495997	47496140	.	-	.	gene_id "LOC115213470"; db_xref "GeneID:115213470"; gbkey "mRNA"; gene "LOC115213470"; ID ""; gene_name "LOC115213470"; transcript_id "XM_036503874.1"; product "agrin, transcript variant X6"; exon_number "20"; model_evidence "Supporting evidence includes similarity to: 20 Proteins, and 100% coverage of the annotated genomic feature by RNAseq alignments, including 6 samples with support for all annotated introns";
NC_043002.1	Gnomon	exon	47499061	47499282	.	-	.	gene_id "LOC115213470"; db_xref "GeneID:115213470"; gbkey "mRNA"; gene "LOC115213470"; ID ""; gene_name "LOC115213470"; transcript_id "XM_036503874.1"; product "agrin, transcript variant X6"; exon_number "19"; model_evidence "Supporting evidence includes similarity to: 20 Proteins, and 100% coverage of the annotated genomic feature by RNAseq alignments, including 6 samples with support for all annotated introns";
NC_043002.1	Gnomon	exon	47500355	47500495	.	-	.	gene_id "LOC115213470"; db_xref "GeneID:115213470"; gbkey "mRNA"; gene "LOC115213470"; ID ""; gene_name "LOC115213470"; transcript_id "XM_036503874.1"; product "agrin, transcript variant X6"; exon_number "18"; model_evidence "Supporting evidence includes similarity to: 20 Proteins, and 100% coverage of the annotated genomic feature by RNAseq alignments, including 6 samples with support for all annotated introns";
NC_043002.1	Gnomon	exon	47501895	47502056	.	-	.	gene_id "LOC115213470"; db_xref "GeneID:115213470"; gbkey "mRNA"; gene "LOC115213470"; ID ""; gene_name "LOC115213470"; transcript_id "XM_036503874.1"; product "agrin, transcript variant X6"; exon_number "17"; model_evidence "Supporting evidence includes similarity to: 20 Proteins, and 100% coverage of the annotated genomic feature by RNAseq alignments, including 6 samples with support for all annotated introns";
NC_043002.1	Gnomon	exon	47512197	47512343	.	-	.	gene_id "LOC115213470"; db_xref "GeneID:115213470"; gbkey "mRNA"; gene "LOC115213470"; ID ""; gene_name "LOC115213470"; transcript_id "XM_036503874.1"; product "agrin, transcript variant X6"; exon_number "16"; model_evidence "Supporting evidence includes similarity to: 20 Proteins, and 100% coverage of the annotated genomic feature by RNAseq alignments, including 6 samples with support for all annotated introns";
NC_043002.1	Gnomon	exon	47515863	47515975	.	-	.	gene_id "LOC115213470"; db_xref "GeneID:115213470"; gbkey "mRNA"; gene "LOC115213470"; ID ""; gene_name "LOC115213470"; transcript_id "XM_036503874.1"; product "agrin, transcript variant X6"; exon_number "15"; model_evidence "Supporting evidence includes similarity to: 20 Proteins, and 100% coverage of the annotated genomic feature by RNAseq alignments, including 6 samples with support for all annotated introns";
NC_043002.1	Gnomon	exon	47519775	47519895	.	-	.	gene_id "LOC115213470"; db_xref "GeneID:115213470"; gbkey "mRNA"; gene "LOC115213470"; ID ""; gene_name "LOC115213470"; transcript_id "XM_036503874.1"; product "agrin, transcript variant X6"; exon_number "14"; model_evidence "Supporting evidence includes similarity to: 20 Proteins, and 100% coverage of the annotated genomic feature by RNAseq alignments, including 6 samples with support for all annotated introns";
NC_043002.1	Gnomon	exon	47523397	47523615	.	-	.	gene_id "LOC115213470"; db_xref "GeneID:115213470"; gbkey "mRNA"; gene "LOC115213470"; ID ""; gene_name "LOC115213470"; transcript_id "XM_036503874.1"; product "agrin, transcript variant X6"; exon_number "13"; model_evidence "Supporting evidence includes similarity to: 20 Proteins, and 100% coverage of the annotated genomic feature by RNAseq alignments, including 6 samples with support for all annotated introns";
NC_043002.1	Gnomon	exon	47525670	47525784	.	-	.	gene_id "LOC115213470"; db_xref "GeneID:115213470"; gbkey "mRNA"; gene "LOC115213470"; ID ""; gene_name "LOC115213470"; transcript_id "XM_036503874.1"; product "agrin, transcript variant X6"; exon_number "12"; model_evidence "Supporting evidence includes similarity to: 20 Proteins, and 100% coverage of the annotated genomic feature by RNAseq alignments, including 6 samples with support for all annotated introns";
NC_043002.1	Gnomon	exon	47529973	47530064	.	-	.	gene_id "LOC115213470"; db_xref "GeneID:115213470"; gbkey "mRNA"; gene "LOC115213470"; ID ""; gene_name "LOC115213470"; transcript_id "XM_036503874.1"; product "agrin, transcript variant X6"; exon_number "11"; model_evidence "Supporting evidence includes similarity to: 20 Proteins, and 100% coverage of the annotated genomic feature by RNAseq alignments, including 6 samples with support for all annotated introns";
NC_043002.1	Gnomon	exon	47532227	47532329	.	-	.	gene_id "LOC115213470"; db_xref "GeneID:115213470"; gbkey "mRNA"; gene "LOC115213470"; ID ""; gene_name "LOC115213470"; transcript_id "XM_036503874.1"; product "agrin, transcript variant X6"; exon_number "10"; model_evidence "Supporting evidence includes similarity to: 20 Proteins, and 100% coverage of the annotated genomic feature by RNAseq alignments, including 6 samples with support for all annotated introns";
NC_043002.1	Gnomon	exon	47537251	47537360	.	-	.	gene_id "LOC115213470"; db_xref "GeneID:115213470"; gbkey "mRNA"; gene "LOC115213470"; ID ""; gene_name "LOC115213470"; transcript_id "XM_036503874.1"; product "agrin, transcript variant X6"; exon_number "9"; model_evidence "Supporting evidence includes similarity to: 20 Proteins, and 100% coverage of the annotated genomic feature by RNAseq alignments, including 6 samples with support for all annotated introns";
NC_043002.1	Gnomon	exon	47556308	47556520	.	-	.	gene_id "LOC115213470"; db_xref "GeneID:115213470"; gbkey "mRNA"; gene "LOC115213470"; ID ""; gene_name "LOC115213470"; transcript_id "XM_036503874.1"; product "agrin, transcript variant X6"; exon_number "8"; model_evidence "Supporting evidence includes similarity to: 20 Proteins, and 100% coverage of the annotated genomic feature by RNAseq alignments, including 6 samples with support for all annotated introns";
NC_043002.1	Gnomon	exon	47621453	47621515	.	-	.	gene_id "LOC115213470"; db_xref "GeneID:115213470"; gbkey "mRNA"; gene "LOC115213470"; ID ""; gene_name "LOC115213470"; transcript_id "XM_036503874.1"; product "agrin, transcript variant X6"; exon_number "7"; model_evidence "Supporting evidence includes similarity to: 20 Proteins, and 100% coverage of the annotated genomic feature by RNAseq alignments, including 6 samples with support for all annotated introns";
NC_043002.1	Gnomon	exon	47679195	47679410	.	-	.	gene_id "LOC115213470"; db_xref "GeneID:115213470"; gbkey "mRNA"; gene "LOC115213470"; ID ""; gene_name "LOC115213470"; transcript_id "XM_036503874.1"; product "agrin, transcript variant X6"; exon_number "6"; model_evidence "Supporting evidence includes similarity to: 20 Proteins, and 100% coverage of the annotated genomic feature by RNAseq alignments, including 6 samples with support for all annotated introns";
NC_043002.1	Gnomon	exon	47789554	47789793	.	-	.	gene_id "LOC115213470"; db_xref "GeneID:115213470"; gbkey "mRNA"; gene "LOC115213470"; ID ""; gene_name "LOC115213470"; transcript_id "XM_036503874.1"; product "agrin, transcript variant X6"; exon_number "5"; model_evidence "Supporting evidence includes similarity to: 20 Proteins, and 100% coverage of the annotated genomic feature by RNAseq alignments, including 6 samples with support for all annotated introns";
NC_043002.1	Gnomon	exon	47951241	47951456	.	-	.	gene_id "LOC115213470"; db_xref "GeneID:115213470"; gbkey "mRNA"; gene "LOC115213470"; ID ""; gene_name "LOC115213470"; transcript_id "XM_036503874.1"; product "agrin, transcript variant X6"; exon_number "4"; model_evidence "Supporting evidence includes similarity to: 20 Proteins, and 100% coverage of the annotated genomic feature by RNAseq alignments, including 6 samples with support for all annotated introns";
NC_043002.1	Gnomon	exon	47995510	47995530	.	-	.	gene_id "LOC115213470"; db_xref "GeneID:115213470"; gbkey "mRNA"; gene "LOC115213470"; ID ""; gene_name "LOC115213470"; transcript_id "XM_036503874.1"; product "agrin, transcript variant X6"; exon_number "3"; model_evidence "Supporting evidence includes similarity to: 20 Proteins, and 100% coverage of the annotated genomic feature by RNAseq alignments, including 6 samples with support for all annotated introns";
NC_043002.1	Gnomon	exon	48025416	48025454	.	-	.	gene_id "LOC115213470"; db_xref "GeneID:115213470"; gbkey "mRNA"; gene "LOC115213470"; ID ""; gene_name "LOC115213470"; transcript_id "XM_036503874.1"; product "agrin, transcript variant X6"; exon_number "2"; model_evidence "Supporting evidence includes similarity to: 20 Proteins, and 100% coverage of the annotated genomic feature by RNAseq alignments, including 6 samples with support for all annotated introns";
NC_043002.1	Gnomon	exon	48196477	48197790	.	-	.	gene_id "LOC115213470"; db_xref "GeneID:115213470"; gbkey "mRNA"; gene "LOC115213470"; ID ""; gene_name "LOC115213470"; transcript_id "XM_036503874.1"; product "agrin, transcript variant X6"; exon_number "1"; model_evidence "Supporting evidence includes similarity to: 20 Proteins, and 100% coverage of the annotated genomic feature by RNAseq alignments, including 6 samples with support for all annotated introns";
NC_043002.1	Gnomon	start_codon	48196943	48196945	.	-	0	gene_id "LOC115213470"; db_xref "GeneID:115213470"; gbkey "CDS"; gene "LOC115213470"; ID ""; gene_name "LOC115213470"; transcript_id "XM_036503874.1"; product "agrin isoform X6"; protein_id "XP_036359767.1"; exon_number "1";
NC_043002.1	Gnomon	stop_codon	47426506	47426508	.	-	0	gene_id "LOC115213470"; db_xref "GeneID:115213470"; gbkey "CDS"; gene "LOC115213470"; ID ""; gene_name "LOC115213470"; transcript_id "XM_036503874.1"; product "agrin isoform X6"; protein_id "XP_036359767.1"; exon_number "36";
NC_043002.1	Gnomon	transcript	47426304	48197789	.	-	.	gene_id "LOC115213470"; ID "XM_036503875.1"; gene_name "LOC115213470"; transcript_id "XM_036503875.1";
NC_043002.1	Gnomon	CDS	47426509	47426654	.	-	2	gene_id "LOC115213470"; db_xref "GeneID:115213470"; gbkey "CDS"; gene "LOC115213470"; ID ""; gene_name "LOC115213470"; transcript_id "XM_036503875.1"; product "agrin isoform X7"; protein_id "XP_036359768.1"; exon_number "36";
NC_043002.1	Gnomon	CDS	47432210	47432313	.	-	1	gene_id "LOC115213470"; db_xref "GeneID:115213470"; gbkey "CDS"; gene "LOC115213470"; ID ""; gene_name "LOC115213470"; transcript_id "XM_036503875.1"; product "agrin isoform X7"; protein_id "XP_036359768.1"; exon_number "35";
NC_043002.1	Gnomon	CDS	47434294	47434533	.	-	1	gene_id "LOC115213470"; db_xref "GeneID:115213470"; gbkey "CDS"; gene "LOC115213470"; ID ""; gene_name "LOC115213470"; transcript_id "XM_036503875.1"; product "agrin isoform X7"; protein_id "XP_036359768.1"; exon_number "34";
NC_043002.1	Gnomon	CDS	47438221	47438293	.	-	2	gene_id "LOC115213470"; db_xref "GeneID:115213470"; gbkey "CDS"; gene "LOC115213470"; ID ""; gene_name "LOC115213470"; transcript_id "XM_036503875.1"; product "agrin isoform X7"; protein_id "XP_036359768.1"; exon_number "33";
NC_043002.1	Gnomon	CDS	47438967	47439153	.	-	0	gene_id "LOC115213470"; db_xref "GeneID:115213470"; gbkey "CDS"; gene "LOC115213470"; ID ""; gene_name "LOC115213470"; transcript_id "XM_036503875.1"; product "agrin isoform X7"; protein_id "XP_036359768.1"; exon_number "32";
NC_043002.1	Gnomon	CDS	47440095	47440211	.	-	0	gene_id "LOC115213470"; db_xref "GeneID:115213470"; gbkey "CDS"; gene "LOC115213470"; ID ""; gene_name "LOC115213470"; transcript_id "XM_036503875.1"; product "agrin isoform X7"; protein_id "XP_036359768.1"; exon_number "31";
NC_043002.1	Gnomon	CDS	47440599	47440710	.	-	1	gene_id "LOC115213470"; db_xref "GeneID:115213470"; gbkey "CDS"; gene "LOC115213470"; ID ""; gene_name "LOC115213470"; transcript_id "XM_036503875.1"; product "agrin isoform X7"; protein_id "XP_036359768.1"; exon_number "30";
NC_043002.1	Gnomon	CDS	47442805	47442922	.	-	2	gene_id "LOC115213470"; db_xref "GeneID:115213470"; gbkey "CDS"; gene "LOC115213470"; ID ""; gene_name "LOC115213470"; transcript_id "XM_036503875.1"; product "agrin isoform X7"; protein_id "XP_036359768.1"; exon_number "29";
NC_043002.1	Gnomon	CDS	47459478	47459603	.	-	2	gene_id "LOC115213470"; db_xref "GeneID:115213470"; gbkey "CDS"; gene "LOC115213470"; ID ""; gene_name "LOC115213470"; transcript_id "XM_036503875.1"; product "agrin isoform X7"; protein_id "XP_036359768.1"; exon_number "28";
NC_043002.1	Gnomon	CDS	47462259	47462390	.	-	2	gene_id "LOC115213470"; db_xref "GeneID:115213470"; gbkey "CDS"; gene "LOC115213470"; ID ""; gene_name "LOC115213470"; transcript_id "XM_036503875.1"; product "agrin isoform X7"; protein_id "XP_036359768.1"; exon_number "27";
NC_043002.1	Gnomon	CDS	47462872	47462979	.	-	2	gene_id "LOC115213470"; db_xref "GeneID:115213470"; gbkey "CDS"; gene "LOC115213470"; ID ""; gene_name "LOC115213470"; transcript_id "XM_036503875.1"; product "agrin isoform X7"; protein_id "XP_036359768.1"; exon_number "26";
NC_043002.1	Gnomon	CDS	47468931	47469070	.	-	1	gene_id "LOC115213470"; db_xref "GeneID:115213470"; gbkey "CDS"; gene "LOC115213470"; ID ""; gene_name "LOC115213470"; transcript_id "XM_036503875.1"; product "agrin isoform X7"; protein_id "XP_036359768.1"; exon_number "25";
NC_043002.1	Gnomon	CDS	47486614	47486829	.	-	1	gene_id "LOC115213470"; db_xref "GeneID:115213470"; gbkey "CDS"; gene "LOC115213470"; ID ""; gene_name "LOC115213470"; transcript_id "XM_036503875.1"; product "agrin isoform X7"; protein_id "XP_036359768.1"; exon_number "24";
NC_043002.1	Gnomon	CDS	47489341	47489542	.	-	2	gene_id "LOC115213470"; db_xref "GeneID:115213470"; gbkey "CDS"; gene "LOC115213470"; ID ""; gene_name "LOC115213470"; transcript_id "XM_036503875.1"; product "agrin isoform X7"; protein_id "XP_036359768.1"; exon_number "23";
NC_043002.1	Gnomon	CDS	47490764	47490913	.	-	2	gene_id "LOC115213470"; db_xref "GeneID:115213470"; gbkey "CDS"; gene "LOC115213470"; ID ""; gene_name "LOC115213470"; transcript_id "XM_036503875.1"; product "agrin isoform X7"; protein_id "XP_036359768.1"; exon_number "22";
NC_043002.1	Gnomon	CDS	47493224	47493346	.	-	2	gene_id "LOC115213470"; db_xref "GeneID:115213470"; gbkey "CDS"; gene "LOC115213470"; ID ""; gene_name "LOC115213470"; transcript_id "XM_036503875.1"; product "agrin isoform X7"; protein_id "XP_036359768.1"; exon_number "21";
NC_043002.1	Gnomon	CDS	47495997	47496140	.	-	2	gene_id "LOC115213470"; db_xref "GeneID:115213470"; gbkey "CDS"; gene "LOC115213470"; ID ""; gene_name "LOC115213470"; transcript_id "XM_036503875.1"; product "agrin isoform X7"; protein_id "XP_036359768.1"; exon_number "20";
NC_043002.1	Gnomon	CDS	47499061	47499282	.	-	2	gene_id "LOC115213470"; db_xref "GeneID:115213470"; gbkey "CDS"; gene "LOC115213470"; ID ""; gene_name "LOC115213470"; transcript_id "XM_036503875.1"; product "agrin isoform X7"; protein_id "XP_036359768.1"; exon_number "19";
NC_043002.1	Gnomon	CDS	47500355	47500495	.	-	2	gene_id "LOC115213470"; db_xref "GeneID:115213470"; gbkey "CDS"; gene "LOC115213470"; ID ""; gene_name "LOC115213470"; transcript_id "XM_036503875.1"; product "agrin isoform X7"; protein_id "XP_036359768.1"; exon_number "18";
NC_043002.1	Gnomon	CDS	47501895	47502056	.	-	2	gene_id "LOC115213470"; db_xref "GeneID:115213470"; gbkey "CDS"; gene "LOC115213470"; ID ""; gene_name "LOC115213470"; transcript_id "XM_036503875.1"; product "agrin isoform X7"; protein_id "XP_036359768.1"; exon_number "17";
NC_043002.1	Gnomon	CDS	47512197	47512343	.	-	2	gene_id "LOC115213470"; db_xref "GeneID:115213470"; gbkey "CDS"; gene "LOC115213470"; ID ""; gene_name "LOC115213470"; transcript_id "XM_036503875.1"; product "agrin isoform X7"; protein_id "XP_036359768.1"; exon_number "16";
NC_043002.1	Gnomon	CDS	47515863	47515975	.	-	1	gene_id "LOC115213470"; db_xref "GeneID:115213470"; gbkey "CDS"; gene "LOC115213470"; ID ""; gene_name "LOC115213470"; transcript_id "XM_036503875.1"; product "agrin isoform X7"; protein_id "XP_036359768.1"; exon_number "15";
NC_043002.1	Gnomon	CDS	47519775	47519895	.	-	2	gene_id "LOC115213470"; db_xref "GeneID:115213470"; gbkey "CDS"; gene "LOC115213470"; ID ""; gene_name "LOC115213470"; transcript_id "XM_036503875.1"; product "agrin isoform X7"; protein_id "XP_036359768.1"; exon_number "14";
NC_043002.1	Gnomon	CDS	47523397	47523615	.	-	2	gene_id "LOC115213470"; db_xref "GeneID:115213470"; gbkey "CDS"; gene "LOC115213470"; ID ""; gene_name "LOC115213470"; transcript_id "XM_036503875.1"; product "agrin isoform X7"; protein_id "XP_036359768.1"; exon_number "13";
NC_043002.1	Gnomon	CDS	47525670	47525784	.	-	0	gene_id "LOC115213470"; db_xref "GeneID:115213470"; gbkey "CDS"; gene "LOC115213470"; ID ""; gene_name "LOC115213470"; transcript_id "XM_036503875.1"; product "agrin isoform X7"; protein_id "XP_036359768.1"; exon_number "12";
NC_043002.1	Gnomon	CDS	47529973	47530064	.	-	2	gene_id "LOC115213470"; db_xref "GeneID:115213470"; gbkey "CDS"; gene "LOC115213470"; ID ""; gene_name "LOC115213470"; transcript_id "XM_036503875.1"; product "agrin isoform X7"; protein_id "XP_036359768.1"; exon_number "11";
NC_043002.1	Gnomon	CDS	47532227	47532329	.	-	0	gene_id "LOC115213470"; db_xref "GeneID:115213470"; gbkey "CDS"; gene "LOC115213470"; ID ""; gene_name "LOC115213470"; transcript_id "XM_036503875.1"; product "agrin isoform X7"; protein_id "XP_036359768.1"; exon_number "10";
NC_043002.1	Gnomon	CDS	47537251	47537360	.	-	2	gene_id "LOC115213470"; db_xref "GeneID:115213470"; gbkey "CDS"; gene "LOC115213470"; ID ""; gene_name "LOC115213470"; transcript_id "XM_036503875.1"; product "agrin isoform X7"; protein_id "XP_036359768.1"; exon_number "9";
NC_043002.1	Gnomon	CDS	47556308	47556520	.	-	2	gene_id "LOC115213470"; db_xref "GeneID:115213470"; gbkey "CDS"; gene "LOC115213470"; ID ""; gene_name "LOC115213470"; transcript_id "XM_036503875.1"; product "agrin isoform X7"; protein_id "XP_036359768.1"; exon_number "8";
NC_043002.1	Gnomon	CDS	47626698	47626727	.	-	2	gene_id "LOC115213470"; db_xref "GeneID:115213470"; gbkey "CDS"; gene "LOC115213470"; ID ""; gene_name "LOC115213470"; transcript_id "XM_036503875.1"; product "agrin isoform X7"; protein_id "XP_036359768.1"; exon_number "7";
NC_043002.1	Gnomon	CDS	47679195	47679410	.	-	2	gene_id "LOC115213470"; db_xref "GeneID:115213470"; gbkey "CDS"; gene "LOC115213470"; ID ""; gene_name "LOC115213470"; transcript_id "XM_036503875.1"; product "agrin isoform X7"; protein_id "XP_036359768.1"; exon_number "6";
NC_043002.1	Gnomon	CDS	47789554	47789793	.	-	2	gene_id "LOC115213470"; db_xref "GeneID:115213470"; gbkey "CDS"; gene "LOC115213470"; ID ""; gene_name "LOC115213470"; transcript_id "XM_036503875.1"; product "agrin isoform X7"; protein_id "XP_036359768.1"; exon_number "5";
NC_043002.1	Gnomon	CDS	47951241	47951456	.	-	2	gene_id "LOC115213470"; db_xref "GeneID:115213470"; gbkey "CDS"; gene "LOC115213470"; ID ""; gene_name "LOC115213470"; transcript_id "XM_036503875.1"; product "agrin isoform X7"; protein_id "XP_036359768.1"; exon_number "4";
NC_043002.1	Gnomon	CDS	47995510	47995530	.	-	2	gene_id "LOC115213470"; db_xref "GeneID:115213470"; gbkey "CDS"; gene "LOC115213470"; ID ""; gene_name "LOC115213470"; transcript_id "XM_036503875.1"; product "agrin isoform X7"; protein_id "XP_036359768.1"; exon_number "3";
NC_043002.1	Gnomon	CDS	48025416	48025454	.	-	2	gene_id "LOC115213470"; db_xref "GeneID:115213470"; gbkey "CDS"; gene "LOC115213470"; ID ""; gene_name "LOC115213470"; transcript_id "XM_036503875.1"; product "agrin isoform X7"; protein_id "XP_036359768.1"; exon_number "2";
NC_043002.1	Gnomon	CDS	48196477	48196945	.	-	0	gene_id "LOC115213470"; db_xref "GeneID:115213470"; gbkey "CDS"; gene "LOC115213470"; ID ""; gene_name "LOC115213470"; transcript_id "XM_036503875.1"; product "agrin isoform X7"; protein_id "XP_036359768.1"; exon_number "1";
NC_043002.1	Gnomon	exon	47426304	47426654	.	-	.	gene_id "LOC115213470"; db_xref "GeneID:115213470"; gbkey "mRNA"; gene "LOC115213470"; ID ""; gene_name "LOC115213470"; transcript_id "XM_036503875.1"; product "agrin, transcript variant X7"; exon_number "36"; model_evidence "Supporting evidence includes similarity to: 20 Proteins, and 100% coverage of the annotated genomic feature by RNAseq alignments, including 10 samples with support for all annotated introns";
NC_043002.1	Gnomon	exon	47432210	47432313	.	-	.	gene_id "LOC115213470"; db_xref "GeneID:115213470"; gbkey "mRNA"; gene "LOC115213470"; ID ""; gene_name "LOC115213470"; transcript_id "XM_036503875.1"; product "agrin, transcript variant X7"; exon_number "35"; model_evidence "Supporting evidence includes similarity to: 20 Proteins, and 100% coverage of the annotated genomic feature by RNAseq alignments, including 10 samples with support for all annotated introns";
NC_043002.1	Gnomon	exon	47434294	47434533	.	-	.	gene_id "LOC115213470"; db_xref "GeneID:115213470"; gbkey "mRNA"; gene "LOC115213470"; ID ""; gene_name "LOC115213470"; transcript_id "XM_036503875.1"; product "agrin, transcript variant X7"; exon_number "34"; model_evidence "Supporting evidence includes similarity to: 20 Proteins, and 100% coverage of the annotated genomic feature by RNAseq alignments, including 10 samples with support for all annotated introns";
NC_043002.1	Gnomon	exon	47438221	47438293	.	-	.	gene_id "LOC115213470"; db_xref "GeneID:115213470"; gbkey "mRNA"; gene "LOC115213470"; ID ""; gene_name "LOC115213470"; transcript_id "XM_036503875.1"; product "agrin, transcript variant X7"; exon_number "33"; model_evidence "Supporting evidence includes similarity to: 20 Proteins, and 100% coverage of the annotated genomic feature by RNAseq alignments, including 10 samples with support for all annotated introns";
NC_043002.1	Gnomon	exon	47438967	47439153	.	-	.	gene_id "LOC115213470"; db_xref "GeneID:115213470"; gbkey "mRNA"; gene "LOC115213470"; ID ""; gene_name "LOC115213470"; transcript_id "XM_036503875.1"; product "agrin, transcript variant X7"; exon_number "32"; model_evidence "Supporting evidence includes similarity to: 20 Proteins, and 100% coverage of the annotated genomic feature by RNAseq alignments, including 10 samples with support for all annotated introns";
NC_043002.1	Gnomon	exon	47440095	47440211	.	-	.	gene_id "LOC115213470"; db_xref "GeneID:115213470"; gbkey "mRNA"; gene "LOC115213470"; ID ""; gene_name "LOC115213470"; transcript_id "XM_036503875.1"; product "agrin, transcript variant X7"; exon_number "31"; model_evidence "Supporting evidence includes similarity to: 20 Proteins, and 100% coverage of the annotated genomic feature by RNAseq alignments, including 10 samples with support for all annotated introns";
NC_043002.1	Gnomon	exon	47440599	47440710	.	-	.	gene_id "LOC115213470"; db_xref "GeneID:115213470"; gbkey "mRNA"; gene "LOC115213470"; ID ""; gene_name "LOC115213470"; transcript_id "XM_036503875.1"; product "agrin, transcript variant X7"; exon_number "30"; model_evidence "Supporting evidence includes similarity to: 20 Proteins, and 100% coverage of the annotated genomic feature by RNAseq alignments, including 10 samples with support for all annotated introns";
NC_043002.1	Gnomon	exon	47442805	47442922	.	-	.	gene_id "LOC115213470"; db_xref "GeneID:115213470"; gbkey "mRNA"; gene "LOC115213470"; ID ""; gene_name "LOC115213470"; transcript_id "XM_036503875.1"; product "agrin, transcript variant X7"; exon_number "29"; model_evidence "Supporting evidence includes similarity to: 20 Proteins, and 100% coverage of the annotated genomic feature by RNAseq alignments, including 10 samples with support for all annotated introns";
NC_043002.1	Gnomon	exon	47459478	47459603	.	-	.	gene_id "LOC115213470"; db_xref "GeneID:115213470"; gbkey "mRNA"; gene "LOC115213470"; ID ""; gene_name "LOC115213470"; transcript_id "XM_036503875.1"; product "agrin, transcript variant X7"; exon_number "28"; model_evidence "Supporting evidence includes similarity to: 20 Proteins, and 100% coverage of the annotated genomic feature by RNAseq alignments, including 10 samples with support for all annotated introns";
NC_043002.1	Gnomon	exon	47462259	47462390	.	-	.	gene_id "LOC115213470"; db_xref "GeneID:115213470"; gbkey "mRNA"; gene "LOC115213470"; ID ""; gene_name "LOC115213470"; transcript_id "XM_036503875.1"; product "agrin, transcript variant X7"; exon_number "27"; model_evidence "Supporting evidence includes similarity to: 20 Proteins, and 100% coverage of the annotated genomic feature by RNAseq alignments, including 10 samples with support for all annotated introns";
NC_043002.1	Gnomon	exon	47462872	47462979	.	-	.	gene_id "LOC115213470"; db_xref "GeneID:115213470"; gbkey "mRNA"; gene "LOC115213470"; ID ""; gene_name "LOC115213470"; transcript_id "XM_036503875.1"; product "agrin, transcript variant X7"; exon_number "26"; model_evidence "Supporting evidence includes similarity to: 20 Proteins, and 100% coverage of the annotated genomic feature by RNAseq alignments, including 10 samples with support for all annotated introns";
NC_043002.1	Gnomon	exon	47468931	47469070	.	-	.	gene_id "LOC115213470"; db_xref "GeneID:115213470"; gbkey "mRNA"; gene "LOC115213470"; ID ""; gene_name "LOC115213470"; transcript_id "XM_036503875.1"; product "agrin, transcript variant X7"; exon_number "25"; model_evidence "Supporting evidence includes similarity to: 20 Proteins, and 100% coverage of the annotated genomic feature by RNAseq alignments, including 10 samples with support for all annotated introns";
NC_043002.1	Gnomon	exon	47486614	47486829	.	-	.	gene_id "LOC115213470"; db_xref "GeneID:115213470"; gbkey "mRNA"; gene "LOC115213470"; ID ""; gene_name "LOC115213470"; transcript_id "XM_036503875.1"; product "agrin, transcript variant X7"; exon_number "24"; model_evidence "Supporting evidence includes similarity to: 20 Proteins, and 100% coverage of the annotated genomic feature by RNAseq alignments, including 10 samples with support for all annotated introns";
NC_043002.1	Gnomon	exon	47489341	47489542	.	-	.	gene_id "LOC115213470"; db_xref "GeneID:115213470"; gbkey "mRNA"; gene "LOC115213470"; ID ""; gene_name "LOC115213470"; transcript_id "XM_036503875.1"; product "agrin, transcript variant X7"; exon_number "23"; model_evidence "Supporting evidence includes similarity to: 20 Proteins, and 100% coverage of the annotated genomic feature by RNAseq alignments, including 10 samples with support for all annotated introns";
NC_043002.1	Gnomon	exon	47490764	47490913	.	-	.	gene_id "LOC115213470"; db_xref "GeneID:115213470"; gbkey "mRNA"; gene "LOC115213470"; ID ""; gene_name "LOC115213470"; transcript_id "XM_036503875.1"; product "agrin, transcript variant X7"; exon_number "22"; model_evidence "Supporting evidence includes similarity to: 20 Proteins, and 100% coverage of the annotated genomic feature by RNAseq alignments, including 10 samples with support for all annotated introns";
NC_043002.1	Gnomon	exon	47493224	47493346	.	-	.	gene_id "LOC115213470"; db_xref "GeneID:115213470"; gbkey "mRNA"; gene "LOC115213470"; ID ""; gene_name "LOC115213470"; transcript_id "XM_036503875.1"; product "agrin, transcript variant X7"; exon_number "21"; model_evidence "Supporting evidence includes similarity to: 20 Proteins, and 100% coverage of the annotated genomic feature by RNAseq alignments, including 10 samples with support for all annotated introns";
NC_043002.1	Gnomon	exon	47495997	47496140	.	-	.	gene_id "LOC115213470"; db_xref "GeneID:115213470"; gbkey "mRNA"; gene "LOC115213470"; ID ""; gene_name "LOC115213470"; transcript_id "XM_036503875.1"; product "agrin, transcript variant X7"; exon_number "20"; model_evidence "Supporting evidence includes similarity to: 20 Proteins, and 100% coverage of the annotated genomic feature by RNAseq alignments, including 10 samples with support for all annotated introns";
NC_043002.1	Gnomon	exon	47499061	47499282	.	-	.	gene_id "LOC115213470"; db_xref "GeneID:115213470"; gbkey "mRNA"; gene "LOC115213470"; ID ""; gene_name "LOC115213470"; transcript_id "XM_036503875.1"; product "agrin, transcript variant X7"; exon_number "19"; model_evidence "Supporting evidence includes similarity to: 20 Proteins, and 100% coverage of the annotated genomic feature by RNAseq alignments, including 10 samples with support for all annotated introns";
NC_043002.1	Gnomon	exon	47500355	47500495	.	-	.	gene_id "LOC115213470"; db_xref "GeneID:115213470"; gbkey "mRNA"; gene "LOC115213470"; ID ""; gene_name "LOC115213470"; transcript_id "XM_036503875.1"; product "agrin, transcript variant X7"; exon_number "18"; model_evidence "Supporting evidence includes similarity to: 20 Proteins, and 100% coverage of the annotated genomic feature by RNAseq alignments, including 10 samples with support for all annotated introns";
NC_043002.1	Gnomon	exon	47501895	47502056	.	-	.	gene_id "LOC115213470"; db_xref "GeneID:115213470"; gbkey "mRNA"; gene "LOC115213470"; ID ""; gene_name "LOC115213470"; transcript_id "XM_036503875.1"; product "agrin, transcript variant X7"; exon_number "17"; model_evidence "Supporting evidence includes similarity to: 20 Proteins, and 100% coverage of the annotated genomic feature by RNAseq alignments, including 10 samples with support for all annotated introns";
NC_043002.1	Gnomon	exon	47512197	47512343	.	-	.	gene_id "LOC115213470"; db_xref "GeneID:115213470"; gbkey "mRNA"; gene "LOC115213470"; ID ""; gene_name "LOC115213470"; transcript_id "XM_036503875.1"; product "agrin, transcript variant X7"; exon_number "16"; model_evidence "Supporting evidence includes similarity to: 20 Proteins, and 100% coverage of the annotated genomic feature by RNAseq alignments, including 10 samples with support for all annotated introns";
NC_043002.1	Gnomon	exon	47515863	47515975	.	-	.	gene_id "LOC115213470"; db_xref "GeneID:115213470"; gbkey "mRNA"; gene "LOC115213470"; ID ""; gene_name "LOC115213470"; transcript_id "XM_036503875.1"; product "agrin, transcript variant X7"; exon_number "15"; model_evidence "Supporting evidence includes similarity to: 20 Proteins, and 100% coverage of the annotated genomic feature by RNAseq alignments, including 10 samples with support for all annotated introns";
NC_043002.1	Gnomon	exon	47519775	47519895	.	-	.	gene_id "LOC115213470"; db_xref "GeneID:115213470"; gbkey "mRNA"; gene "LOC115213470"; ID ""; gene_name "LOC115213470"; transcript_id "XM_036503875.1"; product "agrin, transcript variant X7"; exon_number "14"; model_evidence "Supporting evidence includes similarity to: 20 Proteins, and 100% coverage of the annotated genomic feature by RNAseq alignments, including 10 samples with support for all annotated introns";
NC_043002.1	Gnomon	exon	47523397	47523615	.	-	.	gene_id "LOC115213470"; db_xref "GeneID:115213470"; gbkey "mRNA"; gene "LOC115213470"; ID ""; gene_name "LOC115213470"; transcript_id "XM_036503875.1"; product "agrin, transcript variant X7"; exon_number "13"; model_evidence "Supporting evidence includes similarity to: 20 Proteins, and 100% coverage of the annotated genomic feature by RNAseq alignments, including 10 samples with support for all annotated introns";
NC_043002.1	Gnomon	exon	47525670	47525784	.	-	.	gene_id "LOC115213470"; db_xref "GeneID:115213470"; gbkey "mRNA"; gene "LOC115213470"; ID ""; gene_name "LOC115213470"; transcript_id "XM_036503875.1"; product "agrin, transcript variant X7"; exon_number "12"; model_evidence "Supporting evidence includes similarity to: 20 Proteins, and 100% coverage of the annotated genomic feature by RNAseq alignments, including 10 samples with support for all annotated introns";
NC_043002.1	Gnomon	exon	47529973	47530064	.	-	.	gene_id "LOC115213470"; db_xref "GeneID:115213470"; gbkey "mRNA"; gene "LOC115213470"; ID ""; gene_name "LOC115213470"; transcript_id "XM_036503875.1"; product "agrin, transcript variant X7"; exon_number "11"; model_evidence "Supporting evidence includes similarity to: 20 Proteins, and 100% coverage of the annotated genomic feature by RNAseq alignments, including 10 samples with support for all annotated introns";
NC_043002.1	Gnomon	exon	47532227	47532329	.	-	.	gene_id "LOC115213470"; db_xref "GeneID:115213470"; gbkey "mRNA"; gene "LOC115213470"; ID ""; gene_name "LOC115213470"; transcript_id "XM_036503875.1"; product "agrin, transcript variant X7"; exon_number "10"; model_evidence "Supporting evidence includes similarity to: 20 Proteins, and 100% coverage of the annotated genomic feature by RNAseq alignments, including 10 samples with support for all annotated introns";
NC_043002.1	Gnomon	exon	47537251	47537360	.	-	.	gene_id "LOC115213470"; db_xref "GeneID:115213470"; gbkey "mRNA"; gene "LOC115213470"; ID ""; gene_name "LOC115213470"; transcript_id "XM_036503875.1"; product "agrin, transcript variant X7"; exon_number "9"; model_evidence "Supporting evidence includes similarity to: 20 Proteins, and 100% coverage of the annotated genomic feature by RNAseq alignments, including 10 samples with support for all annotated introns";
NC_043002.1	Gnomon	exon	47556308	47556520	.	-	.	gene_id "LOC115213470"; db_xref "GeneID:115213470"; gbkey "mRNA"; gene "LOC115213470"; ID ""; gene_name "LOC115213470"; transcript_id "XM_036503875.1"; product "agrin, transcript variant X7"; exon_number "8"; model_evidence "Supporting evidence includes similarity to: 20 Proteins, and 100% coverage of the annotated genomic feature by RNAseq alignments, including 10 samples with support for all annotated introns";
NC_043002.1	Gnomon	exon	47626698	47626727	.	-	.	gene_id "LOC115213470"; db_xref "GeneID:115213470"; gbkey "mRNA"; gene "LOC115213470"; ID ""; gene_name "LOC115213470"; transcript_id "XM_036503875.1"; product "agrin, transcript variant X7"; exon_number "7"; model_evidence "Supporting evidence includes similarity to: 20 Proteins, and 100% coverage of the annotated genomic feature by RNAseq alignments, including 10 samples with support for all annotated introns";
NC_043002.1	Gnomon	exon	47679195	47679410	.	-	.	gene_id "LOC115213470"; db_xref "GeneID:115213470"; gbkey "mRNA"; gene "LOC115213470"; ID ""; gene_name "LOC115213470"; transcript_id "XM_036503875.1"; product "agrin, transcript variant X7"; exon_number "6"; model_evidence "Supporting evidence includes similarity to: 20 Proteins, and 100% coverage of the annotated genomic feature by RNAseq alignments, including 10 samples with support for all annotated introns";
NC_043002.1	Gnomon	exon	47789554	47789793	.	-	.	gene_id "LOC115213470"; db_xref "GeneID:115213470"; gbkey "mRNA"; gene "LOC115213470"; ID ""; gene_name "LOC115213470"; transcript_id "XM_036503875.1"; product "agrin, transcript variant X7"; exon_number "5"; model_evidence "Supporting evidence includes similarity to: 20 Proteins, and 100% coverage of the annotated genomic feature by RNAseq alignments, including 10 samples with support for all annotated introns";
NC_043002.1	Gnomon	exon	47951241	47951456	.	-	.	gene_id "LOC115213470"; db_xref "GeneID:115213470"; gbkey "mRNA"; gene "LOC115213470"; ID ""; gene_name "LOC115213470"; transcript_id "XM_036503875.1"; product "agrin, transcript variant X7"; exon_number "4"; model_evidence "Supporting evidence includes similarity to: 20 Proteins, and 100% coverage of the annotated genomic feature by RNAseq alignments, including 10 samples with support for all annotated introns";
NC_043002.1	Gnomon	exon	47995510	47995530	.	-	.	gene_id "LOC115213470"; db_xref "GeneID:115213470"; gbkey "mRNA"; gene "LOC115213470"; ID ""; gene_name "LOC115213470"; transcript_id "XM_036503875.1"; product "agrin, transcript variant X7"; exon_number "3"; model_evidence "Supporting evidence includes similarity to: 20 Proteins, and 100% coverage of the annotated genomic feature by RNAseq alignments, including 10 samples with support for all annotated introns";
NC_043002.1	Gnomon	exon	48025416	48025454	.	-	.	gene_id "LOC115213470"; db_xref "GeneID:115213470"; gbkey "mRNA"; gene "LOC115213470"; ID ""; gene_name "LOC115213470"; transcript_id "XM_036503875.1"; product "agrin, transcript variant X7"; exon_number "2"; model_evidence "Supporting evidence includes similarity to: 20 Proteins, and 100% coverage of the annotated genomic feature by RNAseq alignments, including 10 samples with support for all annotated introns";
NC_043002.1	Gnomon	exon	48196477	48197789	.	-	.	gene_id "LOC115213470"; db_xref "GeneID:115213470"; gbkey "mRNA"; gene "LOC115213470"; ID ""; gene_name "LOC115213470"; transcript_id "XM_036503875.1"; product "agrin, transcript variant X7"; exon_number "1"; model_evidence "Supporting evidence includes similarity to: 20 Proteins, and 100% coverage of the annotated genomic feature by RNAseq alignments, including 10 samples with support for all annotated introns";
NC_043002.1	Gnomon	start_codon	48196943	48196945	.	-	0	gene_id "LOC115213470"; db_xref "GeneID:115213470"; gbkey "CDS"; gene "LOC115213470"; ID ""; gene_name "LOC115213470"; transcript_id "XM_036503875.1"; product "agrin isoform X7"; protein_id "XP_036359768.1"; exon_number "1";
NC_043002.1	Gnomon	stop_codon	47426506	47426508	.	-	0	gene_id "LOC115213470"; db_xref "GeneID:115213470"; gbkey "CDS"; gene "LOC115213470"; ID ""; gene_name "LOC115213470"; transcript_id "XM_036503875.1"; product "agrin isoform X7"; protein_id "XP_036359768.1"; exon_number "36";
NC_043002.1	Gnomon	transcript	47426304	48197788	.	-	.	gene_id "LOC115213470"; ID "XM_036503876.1"; gene_name "LOC115213470"; transcript_id "XM_036503876.1";
NC_043002.1	Gnomon	CDS	47426509	47426654	.	-	2	gene_id "LOC115213470"; db_xref "GeneID:115213470"; gbkey "CDS"; gene "LOC115213470"; ID ""; gene_name "LOC115213470"; transcript_id "XM_036503876.1"; product "agrin isoform X8"; protein_id "XP_036359769.1"; exon_number "35";
NC_043002.1	Gnomon	CDS	47432210	47432313	.	-	1	gene_id "LOC115213470"; db_xref "GeneID:115213470"; gbkey "CDS"; gene "LOC115213470"; ID ""; gene_name "LOC115213470"; transcript_id "XM_036503876.1"; product "agrin isoform X8"; protein_id "XP_036359769.1"; exon_number "34";
NC_043002.1	Gnomon	CDS	47434294	47434533	.	-	1	gene_id "LOC115213470"; db_xref "GeneID:115213470"; gbkey "CDS"; gene "LOC115213470"; ID ""; gene_name "LOC115213470"; transcript_id "XM_036503876.1"; product "agrin isoform X8"; protein_id "XP_036359769.1"; exon_number "33";
NC_043002.1	Gnomon	CDS	47438221	47438293	.	-	2	gene_id "LOC115213470"; db_xref "GeneID:115213470"; gbkey "CDS"; gene "LOC115213470"; ID ""; gene_name "LOC115213470"; transcript_id "XM_036503876.1"; product "agrin isoform X8"; protein_id "XP_036359769.1"; exon_number "32";
NC_043002.1	Gnomon	CDS	47438967	47439153	.	-	0	gene_id "LOC115213470"; db_xref "GeneID:115213470"; gbkey "CDS"; gene "LOC115213470"; ID ""; gene_name "LOC115213470"; transcript_id "XM_036503876.1"; product "agrin isoform X8"; protein_id "XP_036359769.1"; exon_number "31";
NC_043002.1	Gnomon	CDS	47440095	47440211	.	-	0	gene_id "LOC115213470"; db_xref "GeneID:115213470"; gbkey "CDS"; gene "LOC115213470"; ID ""; gene_name "LOC115213470"; transcript_id "XM_036503876.1"; product "agrin isoform X8"; protein_id "XP_036359769.1"; exon_number "30";
NC_043002.1	Gnomon	CDS	47440599	47440710	.	-	1	gene_id "LOC115213470"; db_xref "GeneID:115213470"; gbkey "CDS"; gene "LOC115213470"; ID ""; gene_name "LOC115213470"; transcript_id "XM_036503876.1"; product "agrin isoform X8"; protein_id "XP_036359769.1"; exon_number "29";
NC_043002.1	Gnomon	CDS	47442805	47442922	.	-	2	gene_id "LOC115213470"; db_xref "GeneID:115213470"; gbkey "CDS"; gene "LOC115213470"; ID ""; gene_name "LOC115213470"; transcript_id "XM_036503876.1"; product "agrin isoform X8"; protein_id "XP_036359769.1"; exon_number "28";
NC_043002.1	Gnomon	CDS	47459478	47459603	.	-	2	gene_id "LOC115213470"; db_xref "GeneID:115213470"; gbkey "CDS"; gene "LOC115213470"; ID ""; gene_name "LOC115213470"; transcript_id "XM_036503876.1"; product "agrin isoform X8"; protein_id "XP_036359769.1"; exon_number "27";
NC_043002.1	Gnomon	CDS	47462259	47462390	.	-	2	gene_id "LOC115213470"; db_xref "GeneID:115213470"; gbkey "CDS"; gene "LOC115213470"; ID ""; gene_name "LOC115213470"; transcript_id "XM_036503876.1"; product "agrin isoform X8"; protein_id "XP_036359769.1"; exon_number "26";
NC_043002.1	Gnomon	CDS	47462872	47462979	.	-	2	gene_id "LOC115213470"; db_xref "GeneID:115213470"; gbkey "CDS"; gene "LOC115213470"; ID ""; gene_name "LOC115213470"; transcript_id "XM_036503876.1"; product "agrin isoform X8"; protein_id "XP_036359769.1"; exon_number "25";
NC_043002.1	Gnomon	CDS	47468931	47469070	.	-	1	gene_id "LOC115213470"; db_xref "GeneID:115213470"; gbkey "CDS"; gene "LOC115213470"; ID ""; gene_name "LOC115213470"; transcript_id "XM_036503876.1"; product "agrin isoform X8"; protein_id "XP_036359769.1"; exon_number "24";
NC_043002.1	Gnomon	CDS	47486614	47486829	.	-	1	gene_id "LOC115213470"; db_xref "GeneID:115213470"; gbkey "CDS"; gene "LOC115213470"; ID ""; gene_name "LOC115213470"; transcript_id "XM_036503876.1"; product "agrin isoform X8"; protein_id "XP_036359769.1"; exon_number "23";
NC_043002.1	Gnomon	CDS	47489341	47489542	.	-	2	gene_id "LOC115213470"; db_xref "GeneID:115213470"; gbkey "CDS"; gene "LOC115213470"; ID ""; gene_name "LOC115213470"; transcript_id "XM_036503876.1"; product "agrin isoform X8"; protein_id "XP_036359769.1"; exon_number "22";
NC_043002.1	Gnomon	CDS	47490764	47490913	.	-	2	gene_id "LOC115213470"; db_xref "GeneID:115213470"; gbkey "CDS"; gene "LOC115213470"; ID ""; gene_name "LOC115213470"; transcript_id "XM_036503876.1"; product "agrin isoform X8"; protein_id "XP_036359769.1"; exon_number "21";
NC_043002.1	Gnomon	CDS	47493224	47493346	.	-	2	gene_id "LOC115213470"; db_xref "GeneID:115213470"; gbkey "CDS"; gene "LOC115213470"; ID ""; gene_name "LOC115213470"; transcript_id "XM_036503876.1"; product "agrin isoform X8"; protein_id "XP_036359769.1"; exon_number "20";
NC_043002.1	Gnomon	CDS	47495997	47496140	.	-	2	gene_id "LOC115213470"; db_xref "GeneID:115213470"; gbkey "CDS"; gene "LOC115213470"; ID ""; gene_name "LOC115213470"; transcript_id "XM_036503876.1"; product "agrin isoform X8"; protein_id "XP_036359769.1"; exon_number "19";
NC_043002.1	Gnomon	CDS	47499061	47499282	.	-	2	gene_id "LOC115213470"; db_xref "GeneID:115213470"; gbkey "CDS"; gene "LOC115213470"; ID ""; gene_name "LOC115213470"; transcript_id "XM_036503876.1"; product "agrin isoform X8"; protein_id "XP_036359769.1"; exon_number "18";
NC_043002.1	Gnomon	CDS	47500355	47500495	.	-	2	gene_id "LOC115213470"; db_xref "GeneID:115213470"; gbkey "CDS"; gene "LOC115213470"; ID ""; gene_name "LOC115213470"; transcript_id "XM_036503876.1"; product "agrin isoform X8"; protein_id "XP_036359769.1"; exon_number "17";
NC_043002.1	Gnomon	CDS	47501895	47502056	.	-	2	gene_id "LOC115213470"; db_xref "GeneID:115213470"; gbkey "CDS"; gene "LOC115213470"; ID ""; gene_name "LOC115213470"; transcript_id "XM_036503876.1"; product "agrin isoform X8"; protein_id "XP_036359769.1"; exon_number "16";
NC_043002.1	Gnomon	CDS	47512197	47512343	.	-	2	gene_id "LOC115213470"; db_xref "GeneID:115213470"; gbkey "CDS"; gene "LOC115213470"; ID ""; gene_name "LOC115213470"; transcript_id "XM_036503876.1"; product "agrin isoform X8"; protein_id "XP_036359769.1"; exon_number "15";
NC_043002.1	Gnomon	CDS	47515863	47515975	.	-	1	gene_id "LOC115213470"; db_xref "GeneID:115213470"; gbkey "CDS"; gene "LOC115213470"; ID ""; gene_name "LOC115213470"; transcript_id "XM_036503876.1"; product "agrin isoform X8"; protein_id "XP_036359769.1"; exon_number "14";
NC_043002.1	Gnomon	CDS	47519775	47519895	.	-	2	gene_id "LOC115213470"; db_xref "GeneID:115213470"; gbkey "CDS"; gene "LOC115213470"; ID ""; gene_name "LOC115213470"; transcript_id "XM_036503876.1"; product "agrin isoform X8"; protein_id "XP_036359769.1"; exon_number "13";
NC_043002.1	Gnomon	CDS	47523397	47523615	.	-	2	gene_id "LOC115213470"; db_xref "GeneID:115213470"; gbkey "CDS"; gene "LOC115213470"; ID ""; gene_name "LOC115213470"; transcript_id "XM_036503876.1"; product "agrin isoform X8"; protein_id "XP_036359769.1"; exon_number "12";
NC_043002.1	Gnomon	CDS	47525670	47525784	.	-	0	gene_id "LOC115213470"; db_xref "GeneID:115213470"; gbkey "CDS"; gene "LOC115213470"; ID ""; gene_name "LOC115213470"; transcript_id "XM_036503876.1"; product "agrin isoform X8"; protein_id "XP_036359769.1"; exon_number "11";
NC_043002.1	Gnomon	CDS	47529973	47530064	.	-	2	gene_id "LOC115213470"; db_xref "GeneID:115213470"; gbkey "CDS"; gene "LOC115213470"; ID ""; gene_name "LOC115213470"; transcript_id "XM_036503876.1"; product "agrin isoform X8"; protein_id "XP_036359769.1"; exon_number "10";
NC_043002.1	Gnomon	CDS	47532227	47532329	.	-	0	gene_id "LOC115213470"; db_xref "GeneID:115213470"; gbkey "CDS"; gene "LOC115213470"; ID ""; gene_name "LOC115213470"; transcript_id "XM_036503876.1"; product "agrin isoform X8"; protein_id "XP_036359769.1"; exon_number "9";
NC_043002.1	Gnomon	CDS	47537251	47537360	.	-	2	gene_id "LOC115213470"; db_xref "GeneID:115213470"; gbkey "CDS"; gene "LOC115213470"; ID ""; gene_name "LOC115213470"; transcript_id "XM_036503876.1"; product "agrin isoform X8"; protein_id "XP_036359769.1"; exon_number "8";
NC_043002.1	Gnomon	CDS	47556308	47556520	.	-	2	gene_id "LOC115213470"; db_xref "GeneID:115213470"; gbkey "CDS"; gene "LOC115213470"; ID ""; gene_name "LOC115213470"; transcript_id "XM_036503876.1"; product "agrin isoform X8"; protein_id "XP_036359769.1"; exon_number "7";
NC_043002.1	Gnomon	CDS	47679195	47679410	.	-	2	gene_id "LOC115213470"; db_xref "GeneID:115213470"; gbkey "CDS"; gene "LOC115213470"; ID ""; gene_name "LOC115213470"; transcript_id "XM_036503876.1"; product "agrin isoform X8"; protein_id "XP_036359769.1"; exon_number "6";
NC_043002.1	Gnomon	CDS	47789554	47789793	.	-	2	gene_id "LOC115213470"; db_xref "GeneID:115213470"; gbkey "CDS"; gene "LOC115213470"; ID ""; gene_name "LOC115213470"; transcript_id "XM_036503876.1"; product "agrin isoform X8"; protein_id "XP_036359769.1"; exon_number "5";
NC_043002.1	Gnomon	CDS	47951241	47951456	.	-	2	gene_id "LOC115213470"; db_xref "GeneID:115213470"; gbkey "CDS"; gene "LOC115213470"; ID ""; gene_name "LOC115213470"; transcript_id "XM_036503876.1"; product "agrin isoform X8"; protein_id "XP_036359769.1"; exon_number "4";
NC_043002.1	Gnomon	CDS	47995510	47995530	.	-	2	gene_id "LOC115213470"; db_xref "GeneID:115213470"; gbkey "CDS"; gene "LOC115213470"; ID ""; gene_name "LOC115213470"; transcript_id "XM_036503876.1"; product "agrin isoform X8"; protein_id "XP_036359769.1"; exon_number "3";
NC_043002.1	Gnomon	CDS	48025416	48025454	.	-	2	gene_id "LOC115213470"; db_xref "GeneID:115213470"; gbkey "CDS"; gene "LOC115213470"; ID ""; gene_name "LOC115213470"; transcript_id "XM_036503876.1"; product "agrin isoform X8"; protein_id "XP_036359769.1"; exon_number "2";
NC_043002.1	Gnomon	CDS	48196477	48196945	.	-	0	gene_id "LOC115213470"; db_xref "GeneID:115213470"; gbkey "CDS"; gene "LOC115213470"; ID ""; gene_name "LOC115213470"; transcript_id "XM_036503876.1"; product "agrin isoform X8"; protein_id "XP_036359769.1"; exon_number "1";
NC_043002.1	Gnomon	exon	47426304	47426654	.	-	.	gene_id "LOC115213470"; db_xref "GeneID:115213470"; gbkey "mRNA"; gene "LOC115213470"; ID ""; gene_name "LOC115213470"; transcript_id "XM_036503876.1"; product "agrin, transcript variant X8"; exon_number "35"; model_evidence "Supporting evidence includes similarity to: 20 Proteins, and 100% coverage of the annotated genomic feature by RNAseq alignments, including 12 samples with support for all annotated introns";
NC_043002.1	Gnomon	exon	47432210	47432313	.	-	.	gene_id "LOC115213470"; db_xref "GeneID:115213470"; gbkey "mRNA"; gene "LOC115213470"; ID ""; gene_name "LOC115213470"; transcript_id "XM_036503876.1"; product "agrin, transcript variant X8"; exon_number "34"; model_evidence "Supporting evidence includes similarity to: 20 Proteins, and 100% coverage of the annotated genomic feature by RNAseq alignments, including 12 samples with support for all annotated introns";
NC_043002.1	Gnomon	exon	47434294	47434533	.	-	.	gene_id "LOC115213470"; db_xref "GeneID:115213470"; gbkey "mRNA"; gene "LOC115213470"; ID ""; gene_name "LOC115213470"; transcript_id "XM_036503876.1"; product "agrin, transcript variant X8"; exon_number "33"; model_evidence "Supporting evidence includes similarity to: 20 Proteins, and 100% coverage of the annotated genomic feature by RNAseq alignments, including 12 samples with support for all annotated introns";
NC_043002.1	Gnomon	exon	47438221	47438293	.	-	.	gene_id "LOC115213470"; db_xref "GeneID:115213470"; gbkey "mRNA"; gene "LOC115213470"; ID ""; gene_name "LOC115213470"; transcript_id "XM_036503876.1"; product "agrin, transcript variant X8"; exon_number "32"; model_evidence "Supporting evidence includes similarity to: 20 Proteins, and 100% coverage of the annotated genomic feature by RNAseq alignments, including 12 samples with support for all annotated introns";
NC_043002.1	Gnomon	exon	47438967	47439153	.	-	.	gene_id "LOC115213470"; db_xref "GeneID:115213470"; gbkey "mRNA"; gene "LOC115213470"; ID ""; gene_name "LOC115213470"; transcript_id "XM_036503876.1"; product "agrin, transcript variant X8"; exon_number "31"; model_evidence "Supporting evidence includes similarity to: 20 Proteins, and 100% coverage of the annotated genomic feature by RNAseq alignments, including 12 samples with support for all annotated introns";
NC_043002.1	Gnomon	exon	47440095	47440211	.	-	.	gene_id "LOC115213470"; db_xref "GeneID:115213470"; gbkey "mRNA"; gene "LOC115213470"; ID ""; gene_name "LOC115213470"; transcript_id "XM_036503876.1"; product "agrin, transcript variant X8"; exon_number "30"; model_evidence "Supporting evidence includes similarity to: 20 Proteins, and 100% coverage of the annotated genomic feature by RNAseq alignments, including 12 samples with support for all annotated introns";
NC_043002.1	Gnomon	exon	47440599	47440710	.	-	.	gene_id "LOC115213470"; db_xref "GeneID:115213470"; gbkey "mRNA"; gene "LOC115213470"; ID ""; gene_name "LOC115213470"; transcript_id "XM_036503876.1"; product "agrin, transcript variant X8"; exon_number "29"; model_evidence "Supporting evidence includes similarity to: 20 Proteins, and 100% coverage of the annotated genomic feature by RNAseq alignments, including 12 samples with support for all annotated introns";
NC_043002.1	Gnomon	exon	47442805	47442922	.	-	.	gene_id "LOC115213470"; db_xref "GeneID:115213470"; gbkey "mRNA"; gene "LOC115213470"; ID ""; gene_name "LOC115213470"; transcript_id "XM_036503876.1"; product "agrin, transcript variant X8"; exon_number "28"; model_evidence "Supporting evidence includes similarity to: 20 Proteins, and 100% coverage of the annotated genomic feature by RNAseq alignments, including 12 samples with support for all annotated introns";
NC_043002.1	Gnomon	exon	47459478	47459603	.	-	.	gene_id "LOC115213470"; db_xref "GeneID:115213470"; gbkey "mRNA"; gene "LOC115213470"; ID ""; gene_name "LOC115213470"; transcript_id "XM_036503876.1"; product "agrin, transcript variant X8"; exon_number "27"; model_evidence "Supporting evidence includes similarity to: 20 Proteins, and 100% coverage of the annotated genomic feature by RNAseq alignments, including 12 samples with support for all annotated introns";
NC_043002.1	Gnomon	exon	47462259	47462390	.	-	.	gene_id "LOC115213470"; db_xref "GeneID:115213470"; gbkey "mRNA"; gene "LOC115213470"; ID ""; gene_name "LOC115213470"; transcript_id "XM_036503876.1"; product "agrin, transcript variant X8"; exon_number "26"; model_evidence "Supporting evidence includes similarity to: 20 Proteins, and 100% coverage of the annotated genomic feature by RNAseq alignments, including 12 samples with support for all annotated introns";
NC_043002.1	Gnomon	exon	47462872	47462979	.	-	.	gene_id "LOC115213470"; db_xref "GeneID:115213470"; gbkey "mRNA"; gene "LOC115213470"; ID ""; gene_name "LOC115213470"; transcript_id "XM_036503876.1"; product "agrin, transcript variant X8"; exon_number "25"; model_evidence "Supporting evidence includes similarity to: 20 Proteins, and 100% coverage of the annotated genomic feature by RNAseq alignments, including 12 samples with support for all annotated introns";
NC_043002.1	Gnomon	exon	47468931	47469070	.	-	.	gene_id "LOC115213470"; db_xref "GeneID:115213470"; gbkey "mRNA"; gene "LOC115213470"; ID ""; gene_name "LOC115213470"; transcript_id "XM_036503876.1"; product "agrin, transcript variant X8"; exon_number "24"; model_evidence "Supporting evidence includes similarity to: 20 Proteins, and 100% coverage of the annotated genomic feature by RNAseq alignments, including 12 samples with support for all annotated introns";
NC_043002.1	Gnomon	exon	47486614	47486829	.	-	.	gene_id "LOC115213470"; db_xref "GeneID:115213470"; gbkey "mRNA"; gene "LOC115213470"; ID ""; gene_name "LOC115213470"; transcript_id "XM_036503876.1"; product "agrin, transcript variant X8"; exon_number "23"; model_evidence "Supporting evidence includes similarity to: 20 Proteins, and 100% coverage of the annotated genomic feature by RNAseq alignments, including 12 samples with support for all annotated introns";
NC_043002.1	Gnomon	exon	47489341	47489542	.	-	.	gene_id "LOC115213470"; db_xref "GeneID:115213470"; gbkey "mRNA"; gene "LOC115213470"; ID ""; gene_name "LOC115213470"; transcript_id "XM_036503876.1"; product "agrin, transcript variant X8"; exon_number "22"; model_evidence "Supporting evidence includes similarity to: 20 Proteins, and 100% coverage of the annotated genomic feature by RNAseq alignments, including 12 samples with support for all annotated introns";
NC_043002.1	Gnomon	exon	47490764	47490913	.	-	.	gene_id "LOC115213470"; db_xref "GeneID:115213470"; gbkey "mRNA"; gene "LOC115213470"; ID ""; gene_name "LOC115213470"; transcript_id "XM_036503876.1"; product "agrin, transcript variant X8"; exon_number "21"; model_evidence "Supporting evidence includes similarity to: 20 Proteins, and 100% coverage of the annotated genomic feature by RNAseq alignments, including 12 samples with support for all annotated introns";
NC_043002.1	Gnomon	exon	47493224	47493346	.	-	.	gene_id "LOC115213470"; db_xref "GeneID:115213470"; gbkey "mRNA"; gene "LOC115213470"; ID ""; gene_name "LOC115213470"; transcript_id "XM_036503876.1"; product "agrin, transcript variant X8"; exon_number "20"; model_evidence "Supporting evidence includes similarity to: 20 Proteins, and 100% coverage of the annotated genomic feature by RNAseq alignments, including 12 samples with support for all annotated introns";
NC_043002.1	Gnomon	exon	47495997	47496140	.	-	.	gene_id "LOC115213470"; db_xref "GeneID:115213470"; gbkey "mRNA"; gene "LOC115213470"; ID ""; gene_name "LOC115213470"; transcript_id "XM_036503876.1"; product "agrin, transcript variant X8"; exon_number "19"; model_evidence "Supporting evidence includes similarity to: 20 Proteins, and 100% coverage of the annotated genomic feature by RNAseq alignments, including 12 samples with support for all annotated introns";
NC_043002.1	Gnomon	exon	47499061	47499282	.	-	.	gene_id "LOC115213470"; db_xref "GeneID:115213470"; gbkey "mRNA"; gene "LOC115213470"; ID ""; gene_name "LOC115213470"; transcript_id "XM_036503876.1"; product "agrin, transcript variant X8"; exon_number "18"; model_evidence "Supporting evidence includes similarity to: 20 Proteins, and 100% coverage of the annotated genomic feature by RNAseq alignments, including 12 samples with support for all annotated introns";
NC_043002.1	Gnomon	exon	47500355	47500495	.	-	.	gene_id "LOC115213470"; db_xref "GeneID:115213470"; gbkey "mRNA"; gene "LOC115213470"; ID ""; gene_name "LOC115213470"; transcript_id "XM_036503876.1"; product "agrin, transcript variant X8"; exon_number "17"; model_evidence "Supporting evidence includes similarity to: 20 Proteins, and 100% coverage of the annotated genomic feature by RNAseq alignments, including 12 samples with support for all annotated introns";
NC_043002.1	Gnomon	exon	47501895	47502056	.	-	.	gene_id "LOC115213470"; db_xref "GeneID:115213470"; gbkey "mRNA"; gene "LOC115213470"; ID ""; gene_name "LOC115213470"; transcript_id "XM_036503876.1"; product "agrin, transcript variant X8"; exon_number "16"; model_evidence "Supporting evidence includes similarity to: 20 Proteins, and 100% coverage of the annotated genomic feature by RNAseq alignments, including 12 samples with support for all annotated introns";
NC_043002.1	Gnomon	exon	47512197	47512343	.	-	.	gene_id "LOC115213470"; db_xref "GeneID:115213470"; gbkey "mRNA"; gene "LOC115213470"; ID ""; gene_name "LOC115213470"; transcript_id "XM_036503876.1"; product "agrin, transcript variant X8"; exon_number "15"; model_evidence "Supporting evidence includes similarity to: 20 Proteins, and 100% coverage of the annotated genomic feature by RNAseq alignments, including 12 samples with support for all annotated introns";
NC_043002.1	Gnomon	exon	47515863	47515975	.	-	.	gene_id "LOC115213470"; db_xref "GeneID:115213470"; gbkey "mRNA"; gene "LOC115213470"; ID ""; gene_name "LOC115213470"; transcript_id "XM_036503876.1"; product "agrin, transcript variant X8"; exon_number "14"; model_evidence "Supporting evidence includes similarity to: 20 Proteins, and 100% coverage of the annotated genomic feature by RNAseq alignments, including 12 samples with support for all annotated introns";
NC_043002.1	Gnomon	exon	47519775	47519895	.	-	.	gene_id "LOC115213470"; db_xref "GeneID:115213470"; gbkey "mRNA"; gene "LOC115213470"; ID ""; gene_name "LOC115213470"; transcript_id "XM_036503876.1"; product "agrin, transcript variant X8"; exon_number "13"; model_evidence "Supporting evidence includes similarity to: 20 Proteins, and 100% coverage of the annotated genomic feature by RNAseq alignments, including 12 samples with support for all annotated introns";
NC_043002.1	Gnomon	exon	47523397	47523615	.	-	.	gene_id "LOC115213470"; db_xref "GeneID:115213470"; gbkey "mRNA"; gene "LOC115213470"; ID ""; gene_name "LOC115213470"; transcript_id "XM_036503876.1"; product "agrin, transcript variant X8"; exon_number "12"; model_evidence "Supporting evidence includes similarity to: 20 Proteins, and 100% coverage of the annotated genomic feature by RNAseq alignments, including 12 samples with support for all annotated introns";
NC_043002.1	Gnomon	exon	47525670	47525784	.	-	.	gene_id "LOC115213470"; db_xref "GeneID:115213470"; gbkey "mRNA"; gene "LOC115213470"; ID ""; gene_name "LOC115213470"; transcript_id "XM_036503876.1"; product "agrin, transcript variant X8"; exon_number "11"; model_evidence "Supporting evidence includes similarity to: 20 Proteins, and 100% coverage of the annotated genomic feature by RNAseq alignments, including 12 samples with support for all annotated introns";
NC_043002.1	Gnomon	exon	47529973	47530064	.	-	.	gene_id "LOC115213470"; db_xref "GeneID:115213470"; gbkey "mRNA"; gene "LOC115213470"; ID ""; gene_name "LOC115213470"; transcript_id "XM_036503876.1"; product "agrin, transcript variant X8"; exon_number "10"; model_evidence "Supporting evidence includes similarity to: 20 Proteins, and 100% coverage of the annotated genomic feature by RNAseq alignments, including 12 samples with support for all annotated introns";
NC_043002.1	Gnomon	exon	47532227	47532329	.	-	.	gene_id "LOC115213470"; db_xref "GeneID:115213470"; gbkey "mRNA"; gene "LOC115213470"; ID ""; gene_name "LOC115213470"; transcript_id "XM_036503876.1"; product "agrin, transcript variant X8"; exon_number "9"; model_evidence "Supporting evidence includes similarity to: 20 Proteins, and 100% coverage of the annotated genomic feature by RNAseq alignments, including 12 samples with support for all annotated introns";
NC_043002.1	Gnomon	exon	47537251	47537360	.	-	.	gene_id "LOC115213470"; db_xref "GeneID:115213470"; gbkey "mRNA"; gene "LOC115213470"; ID ""; gene_name "LOC115213470"; transcript_id "XM_036503876.1"; product "agrin, transcript variant X8"; exon_number "8"; model_evidence "Supporting evidence includes similarity to: 20 Proteins, and 100% coverage of the annotated genomic feature by RNAseq alignments, including 12 samples with support for all annotated introns";
NC_043002.1	Gnomon	exon	47556308	47556520	.	-	.	gene_id "LOC115213470"; db_xref "GeneID:115213470"; gbkey "mRNA"; gene "LOC115213470"; ID ""; gene_name "LOC115213470"; transcript_id "XM_036503876.1"; product "agrin, transcript variant X8"; exon_number "7"; model_evidence "Supporting evidence includes similarity to: 20 Proteins, and 100% coverage of the annotated genomic feature by RNAseq alignments, including 12 samples with support for all annotated introns";
NC_043002.1	Gnomon	exon	47679195	47679410	.	-	.	gene_id "LOC115213470"; db_xref "GeneID:115213470"; gbkey "mRNA"; gene "LOC115213470"; ID ""; gene_name "LOC115213470"; transcript_id "XM_036503876.1"; product "agrin, transcript variant X8"; exon_number "6"; model_evidence "Supporting evidence includes similarity to: 20 Proteins, and 100% coverage of the annotated genomic feature by RNAseq alignments, including 12 samples with support for all annotated introns";
NC_043002.1	Gnomon	exon	47789554	47789793	.	-	.	gene_id "LOC115213470"; db_xref "GeneID:115213470"; gbkey "mRNA"; gene "LOC115213470"; ID ""; gene_name "LOC115213470"; transcript_id "XM_036503876.1"; product "agrin, transcript variant X8"; exon_number "5"; model_evidence "Supporting evidence includes similarity to: 20 Proteins, and 100% coverage of the annotated genomic feature by RNAseq alignments, including 12 samples with support for all annotated introns";
NC_043002.1	Gnomon	exon	47951241	47951456	.	-	.	gene_id "LOC115213470"; db_xref "GeneID:115213470"; gbkey "mRNA"; gene "LOC115213470"; ID ""; gene_name "LOC115213470"; transcript_id "XM_036503876.1"; product "agrin, transcript variant X8"; exon_number "4"; model_evidence "Supporting evidence includes similarity to: 20 Proteins, and 100% coverage of the annotated genomic feature by RNAseq alignments, including 12 samples with support for all annotated introns";
NC_043002.1	Gnomon	exon	47995510	47995530	.	-	.	gene_id "LOC115213470"; db_xref "GeneID:115213470"; gbkey "mRNA"; gene "LOC115213470"; ID ""; gene_name "LOC115213470"; transcript_id "XM_036503876.1"; product "agrin, transcript variant X8"; exon_number "3"; model_evidence "Supporting evidence includes similarity to: 20 Proteins, and 100% coverage of the annotated genomic feature by RNAseq alignments, including 12 samples with support for all annotated introns";
NC_043002.1	Gnomon	exon	48025416	48025454	.	-	.	gene_id "LOC115213470"; db_xref "GeneID:115213470"; gbkey "mRNA"; gene "LOC115213470"; ID ""; gene_name "LOC115213470"; transcript_id "XM_036503876.1"; product "agrin, transcript variant X8"; exon_number "2"; model_evidence "Supporting evidence includes similarity to: 20 Proteins, and 100% coverage of the annotated genomic feature by RNAseq alignments, including 12 samples with support for all annotated introns";
NC_043002.1	Gnomon	exon	48196477	48197788	.	-	.	gene_id "LOC115213470"; db_xref "GeneID:115213470"; gbkey "mRNA"; gene "LOC115213470"; ID ""; gene_name "LOC115213470"; transcript_id "XM_036503876.1"; product "agrin, transcript variant X8"; exon_number "1"; model_evidence "Supporting evidence includes similarity to: 20 Proteins, and 100% coverage of the annotated genomic feature by RNAseq alignments, including 12 samples with support for all annotated introns";
NC_043002.1	Gnomon	start_codon	48196943	48196945	.	-	0	gene_id "LOC115213470"; db_xref "GeneID:115213470"; gbkey "CDS"; gene "LOC115213470"; ID ""; gene_name "LOC115213470"; transcript_id "XM_036503876.1"; product "agrin isoform X8"; protein_id "XP_036359769.1"; exon_number "1";
NC_043002.1	Gnomon	stop_codon	47426506	47426508	.	-	0	gene_id "LOC115213470"; db_xref "GeneID:115213470"; gbkey "CDS"; gene "LOC115213470"; ID ""; gene_name "LOC115213470"; transcript_id "XM_036503876.1"; product "agrin isoform X8"; protein_id "XP_036359769.1"; exon_number "35";
NC_043002.1	Gnomon	transcript	47426304	48197788	.	-	.	gene_id "LOC115213470"; ID "XM_036503877.1"; gene_name "LOC115213470"; transcript_id "XM_036503877.1";
NC_043002.1	Gnomon	CDS	47426509	47426654	.	-	2	gene_id "LOC115213470"; db_xref "GeneID:115213470"; gbkey "CDS"; gene "LOC115213470"; ID ""; gene_name "LOC115213470"; transcript_id "XM_036503877.1"; product "agrin isoform X9"; protein_id "XP_036359770.1"; exon_number "35";
NC_043002.1	Gnomon	CDS	47432210	47432313	.	-	1	gene_id "LOC115213470"; db_xref "GeneID:115213470"; gbkey "CDS"; gene "LOC115213470"; ID ""; gene_name "LOC115213470"; transcript_id "XM_036503877.1"; product "agrin isoform X9"; protein_id "XP_036359770.1"; exon_number "34";
NC_043002.1	Gnomon	CDS	47434294	47434533	.	-	1	gene_id "LOC115213470"; db_xref "GeneID:115213470"; gbkey "CDS"; gene "LOC115213470"; ID ""; gene_name "LOC115213470"; transcript_id "XM_036503877.1"; product "agrin isoform X9"; protein_id "XP_036359770.1"; exon_number "33";
NC_043002.1	Gnomon	CDS	47438221	47438293	.	-	2	gene_id "LOC115213470"; db_xref "GeneID:115213470"; gbkey "CDS"; gene "LOC115213470"; ID ""; gene_name "LOC115213470"; transcript_id "XM_036503877.1"; product "agrin isoform X9"; protein_id "XP_036359770.1"; exon_number "32";
NC_043002.1	Gnomon	CDS	47438967	47439153	.	-	0	gene_id "LOC115213470"; db_xref "GeneID:115213470"; gbkey "CDS"; gene "LOC115213470"; ID ""; gene_name "LOC115213470"; transcript_id "XM_036503877.1"; product "agrin isoform X9"; protein_id "XP_036359770.1"; exon_number "31";
NC_043002.1	Gnomon	CDS	47440095	47440211	.	-	0	gene_id "LOC115213470"; db_xref "GeneID:115213470"; gbkey "CDS"; gene "LOC115213470"; ID ""; gene_name "LOC115213470"; transcript_id "XM_036503877.1"; product "agrin isoform X9"; protein_id "XP_036359770.1"; exon_number "30";
NC_043002.1	Gnomon	CDS	47440599	47440710	.	-	1	gene_id "LOC115213470"; db_xref "GeneID:115213470"; gbkey "CDS"; gene "LOC115213470"; ID ""; gene_name "LOC115213470"; transcript_id "XM_036503877.1"; product "agrin isoform X9"; protein_id "XP_036359770.1"; exon_number "29";
NC_043002.1	Gnomon	CDS	47442805	47442922	.	-	2	gene_id "LOC115213470"; db_xref "GeneID:115213470"; gbkey "CDS"; gene "LOC115213470"; ID ""; gene_name "LOC115213470"; transcript_id "XM_036503877.1"; product "agrin isoform X9"; protein_id "XP_036359770.1"; exon_number "28";
NC_043002.1	Gnomon	CDS	47459478	47459603	.	-	2	gene_id "LOC115213470"; db_xref "GeneID:115213470"; gbkey "CDS"; gene "LOC115213470"; ID ""; gene_name "LOC115213470"; transcript_id "XM_036503877.1"; product "agrin isoform X9"; protein_id "XP_036359770.1"; exon_number "27";
NC_043002.1	Gnomon	CDS	47462259	47462390	.	-	2	gene_id "LOC115213470"; db_xref "GeneID:115213470"; gbkey "CDS"; gene "LOC115213470"; ID ""; gene_name "LOC115213470"; transcript_id "XM_036503877.1"; product "agrin isoform X9"; protein_id "XP_036359770.1"; exon_number "26";
NC_043002.1	Gnomon	CDS	47462872	47462979	.	-	2	gene_id "LOC115213470"; db_xref "GeneID:115213470"; gbkey "CDS"; gene "LOC115213470"; ID ""; gene_name "LOC115213470"; transcript_id "XM_036503877.1"; product "agrin isoform X9"; protein_id "XP_036359770.1"; exon_number "25";
NC_043002.1	Gnomon	CDS	47468931	47469070	.	-	1	gene_id "LOC115213470"; db_xref "GeneID:115213470"; gbkey "CDS"; gene "LOC115213470"; ID ""; gene_name "LOC115213470"; transcript_id "XM_036503877.1"; product "agrin isoform X9"; protein_id "XP_036359770.1"; exon_number "24";
NC_043002.1	Gnomon	CDS	47486614	47486829	.	-	1	gene_id "LOC115213470"; db_xref "GeneID:115213470"; gbkey "CDS"; gene "LOC115213470"; ID ""; gene_name "LOC115213470"; transcript_id "XM_036503877.1"; product "agrin isoform X9"; protein_id "XP_036359770.1"; exon_number "23";
NC_043002.1	Gnomon	CDS	47489341	47489542	.	-	2	gene_id "LOC115213470"; db_xref "GeneID:115213470"; gbkey "CDS"; gene "LOC115213470"; ID ""; gene_name "LOC115213470"; transcript_id "XM_036503877.1"; product "agrin isoform X9"; protein_id "XP_036359770.1"; exon_number "22";
NC_043002.1	Gnomon	CDS	47490764	47490913	.	-	2	gene_id "LOC115213470"; db_xref "GeneID:115213470"; gbkey "CDS"; gene "LOC115213470"; ID ""; gene_name "LOC115213470"; transcript_id "XM_036503877.1"; product "agrin isoform X9"; protein_id "XP_036359770.1"; exon_number "21";
NC_043002.1	Gnomon	CDS	47493224	47493346	.	-	2	gene_id "LOC115213470"; db_xref "GeneID:115213470"; gbkey "CDS"; gene "LOC115213470"; ID ""; gene_name "LOC115213470"; transcript_id "XM_036503877.1"; product "agrin isoform X9"; protein_id "XP_036359770.1"; exon_number "20";
NC_043002.1	Gnomon	CDS	47495997	47496140	.	-	2	gene_id "LOC115213470"; db_xref "GeneID:115213470"; gbkey "CDS"; gene "LOC115213470"; ID ""; gene_name "LOC115213470"; transcript_id "XM_036503877.1"; product "agrin isoform X9"; protein_id "XP_036359770.1"; exon_number "19";
NC_043002.1	Gnomon	CDS	47499061	47499282	.	-	2	gene_id "LOC115213470"; db_xref "GeneID:115213470"; gbkey "CDS"; gene "LOC115213470"; ID ""; gene_name "LOC115213470"; transcript_id "XM_036503877.1"; product "agrin isoform X9"; protein_id "XP_036359770.1"; exon_number "18";
NC_043002.1	Gnomon	CDS	47500355	47500495	.	-	2	gene_id "LOC115213470"; db_xref "GeneID:115213470"; gbkey "CDS"; gene "LOC115213470"; ID ""; gene_name "LOC115213470"; transcript_id "XM_036503877.1"; product "agrin isoform X9"; protein_id "XP_036359770.1"; exon_number "17";
NC_043002.1	Gnomon	CDS	47501895	47502056	.	-	2	gene_id "LOC115213470"; db_xref "GeneID:115213470"; gbkey "CDS"; gene "LOC115213470"; ID ""; gene_name "LOC115213470"; transcript_id "XM_036503877.1"; product "agrin isoform X9"; protein_id "XP_036359770.1"; exon_number "16";
NC_043002.1	Gnomon	CDS	47512197	47512343	.	-	2	gene_id "LOC115213470"; db_xref "GeneID:115213470"; gbkey "CDS"; gene "LOC115213470"; ID ""; gene_name "LOC115213470"; transcript_id "XM_036503877.1"; product "agrin isoform X9"; protein_id "XP_036359770.1"; exon_number "15";
NC_043002.1	Gnomon	CDS	47515863	47515975	.	-	1	gene_id "LOC115213470"; db_xref "GeneID:115213470"; gbkey "CDS"; gene "LOC115213470"; ID ""; gene_name "LOC115213470"; transcript_id "XM_036503877.1"; product "agrin isoform X9"; protein_id "XP_036359770.1"; exon_number "14";
NC_043002.1	Gnomon	CDS	47519775	47519895	.	-	2	gene_id "LOC115213470"; db_xref "GeneID:115213470"; gbkey "CDS"; gene "LOC115213470"; ID ""; gene_name "LOC115213470"; transcript_id "XM_036503877.1"; product "agrin isoform X9"; protein_id "XP_036359770.1"; exon_number "13";
NC_043002.1	Gnomon	CDS	47523397	47523615	.	-	2	gene_id "LOC115213470"; db_xref "GeneID:115213470"; gbkey "CDS"; gene "LOC115213470"; ID ""; gene_name "LOC115213470"; transcript_id "XM_036503877.1"; product "agrin isoform X9"; protein_id "XP_036359770.1"; exon_number "12";
NC_043002.1	Gnomon	CDS	47525670	47525784	.	-	0	gene_id "LOC115213470"; db_xref "GeneID:115213470"; gbkey "CDS"; gene "LOC115213470"; ID ""; gene_name "LOC115213470"; transcript_id "XM_036503877.1"; product "agrin isoform X9"; protein_id "XP_036359770.1"; exon_number "11";
NC_043002.1	Gnomon	CDS	47529973	47530064	.	-	2	gene_id "LOC115213470"; db_xref "GeneID:115213470"; gbkey "CDS"; gene "LOC115213470"; ID ""; gene_name "LOC115213470"; transcript_id "XM_036503877.1"; product "agrin isoform X9"; protein_id "XP_036359770.1"; exon_number "10";
NC_043002.1	Gnomon	CDS	47532227	47532329	.	-	0	gene_id "LOC115213470"; db_xref "GeneID:115213470"; gbkey "CDS"; gene "LOC115213470"; ID ""; gene_name "LOC115213470"; transcript_id "XM_036503877.1"; product "agrin isoform X9"; protein_id "XP_036359770.1"; exon_number "9";
NC_043002.1	Gnomon	CDS	47537251	47537360	.	-	2	gene_id "LOC115213470"; db_xref "GeneID:115213470"; gbkey "CDS"; gene "LOC115213470"; ID ""; gene_name "LOC115213470"; transcript_id "XM_036503877.1"; product "agrin isoform X9"; protein_id "XP_036359770.1"; exon_number "8";
NC_043002.1	Gnomon	CDS	47626698	47626727	.	-	2	gene_id "LOC115213470"; db_xref "GeneID:115213470"; gbkey "CDS"; gene "LOC115213470"; ID ""; gene_name "LOC115213470"; transcript_id "XM_036503877.1"; product "agrin isoform X9"; protein_id "XP_036359770.1"; exon_number "7";
NC_043002.1	Gnomon	CDS	47679195	47679410	.	-	2	gene_id "LOC115213470"; db_xref "GeneID:115213470"; gbkey "CDS"; gene "LOC115213470"; ID ""; gene_name "LOC115213470"; transcript_id "XM_036503877.1"; product "agrin isoform X9"; protein_id "XP_036359770.1"; exon_number "6";
NC_043002.1	Gnomon	CDS	47789554	47789793	.	-	2	gene_id "LOC115213470"; db_xref "GeneID:115213470"; gbkey "CDS"; gene "LOC115213470"; ID ""; gene_name "LOC115213470"; transcript_id "XM_036503877.1"; product "agrin isoform X9"; protein_id "XP_036359770.1"; exon_number "5";
NC_043002.1	Gnomon	CDS	47951241	47951456	.	-	2	gene_id "LOC115213470"; db_xref "GeneID:115213470"; gbkey "CDS"; gene "LOC115213470"; ID ""; gene_name "LOC115213470"; transcript_id "XM_036503877.1"; product "agrin isoform X9"; protein_id "XP_036359770.1"; exon_number "4";
NC_043002.1	Gnomon	CDS	47995510	47995530	.	-	2	gene_id "LOC115213470"; db_xref "GeneID:115213470"; gbkey "CDS"; gene "LOC115213470"; ID ""; gene_name "LOC115213470"; transcript_id "XM_036503877.1"; product "agrin isoform X9"; protein_id "XP_036359770.1"; exon_number "3";
NC_043002.1	Gnomon	CDS	48025416	48025454	.	-	2	gene_id "LOC115213470"; db_xref "GeneID:115213470"; gbkey "CDS"; gene "LOC115213470"; ID ""; gene_name "LOC115213470"; transcript_id "XM_036503877.1"; product "agrin isoform X9"; protein_id "XP_036359770.1"; exon_number "2";
NC_043002.1	Gnomon	CDS	48196477	48196945	.	-	0	gene_id "LOC115213470"; db_xref "GeneID:115213470"; gbkey "CDS"; gene "LOC115213470"; ID ""; gene_name "LOC115213470"; transcript_id "XM_036503877.1"; product "agrin isoform X9"; protein_id "XP_036359770.1"; exon_number "1";
NC_043002.1	Gnomon	exon	47426304	47426654	.	-	.	gene_id "LOC115213470"; db_xref "GeneID:115213470"; gbkey "mRNA"; gene "LOC115213470"; ID ""; gene_name "LOC115213470"; transcript_id "XM_036503877.1"; product "agrin, transcript variant X9"; exon_number "35"; model_evidence "Supporting evidence includes similarity to: 18 Proteins, and 100% coverage of the annotated genomic feature by RNAseq alignments, including 11 samples with support for all annotated introns";
NC_043002.1	Gnomon	exon	47432210	47432313	.	-	.	gene_id "LOC115213470"; db_xref "GeneID:115213470"; gbkey "mRNA"; gene "LOC115213470"; ID ""; gene_name "LOC115213470"; transcript_id "XM_036503877.1"; product "agrin, transcript variant X9"; exon_number "34"; model_evidence "Supporting evidence includes similarity to: 18 Proteins, and 100% coverage of the annotated genomic feature by RNAseq alignments, including 11 samples with support for all annotated introns";
NC_043002.1	Gnomon	exon	47434294	47434533	.	-	.	gene_id "LOC115213470"; db_xref "GeneID:115213470"; gbkey "mRNA"; gene "LOC115213470"; ID ""; gene_name "LOC115213470"; transcript_id "XM_036503877.1"; product "agrin, transcript variant X9"; exon_number "33"; model_evidence "Supporting evidence includes similarity to: 18 Proteins, and 100% coverage of the annotated genomic feature by RNAseq alignments, including 11 samples with support for all annotated introns";
NC_043002.1	Gnomon	exon	47438221	47438293	.	-	.	gene_id "LOC115213470"; db_xref "GeneID:115213470"; gbkey "mRNA"; gene "LOC115213470"; ID ""; gene_name "LOC115213470"; transcript_id "XM_036503877.1"; product "agrin, transcript variant X9"; exon_number "32"; model_evidence "Supporting evidence includes similarity to: 18 Proteins, and 100% coverage of the annotated genomic feature by RNAseq alignments, including 11 samples with support for all annotated introns";
NC_043002.1	Gnomon	exon	47438967	47439153	.	-	.	gene_id "LOC115213470"; db_xref "GeneID:115213470"; gbkey "mRNA"; gene "LOC115213470"; ID ""; gene_name "LOC115213470"; transcript_id "XM_036503877.1"; product "agrin, transcript variant X9"; exon_number "31"; model_evidence "Supporting evidence includes similarity to: 18 Proteins, and 100% coverage of the annotated genomic feature by RNAseq alignments, including 11 samples with support for all annotated introns";
NC_043002.1	Gnomon	exon	47440095	47440211	.	-	.	gene_id "LOC115213470"; db_xref "GeneID:115213470"; gbkey "mRNA"; gene "LOC115213470"; ID ""; gene_name "LOC115213470"; transcript_id "XM_036503877.1"; product "agrin, transcript variant X9"; exon_number "30"; model_evidence "Supporting evidence includes similarity to: 18 Proteins, and 100% coverage of the annotated genomic feature by RNAseq alignments, including 11 samples with support for all annotated introns";
NC_043002.1	Gnomon	exon	47440599	47440710	.	-	.	gene_id "LOC115213470"; db_xref "GeneID:115213470"; gbkey "mRNA"; gene "LOC115213470"; ID ""; gene_name "LOC115213470"; transcript_id "XM_036503877.1"; product "agrin, transcript variant X9"; exon_number "29"; model_evidence "Supporting evidence includes similarity to: 18 Proteins, and 100% coverage of the annotated genomic feature by RNAseq alignments, including 11 samples with support for all annotated introns";
NC_043002.1	Gnomon	exon	47442805	47442922	.	-	.	gene_id "LOC115213470"; db_xref "GeneID:115213470"; gbkey "mRNA"; gene "LOC115213470"; ID ""; gene_name "LOC115213470"; transcript_id "XM_036503877.1"; product "agrin, transcript variant X9"; exon_number "28"; model_evidence "Supporting evidence includes similarity to: 18 Proteins, and 100% coverage of the annotated genomic feature by RNAseq alignments, including 11 samples with support for all annotated introns";
NC_043002.1	Gnomon	exon	47459478	47459603	.	-	.	gene_id "LOC115213470"; db_xref "GeneID:115213470"; gbkey "mRNA"; gene "LOC115213470"; ID ""; gene_name "LOC115213470"; transcript_id "XM_036503877.1"; product "agrin, transcript variant X9"; exon_number "27"; model_evidence "Supporting evidence includes similarity to: 18 Proteins, and 100% coverage of the annotated genomic feature by RNAseq alignments, including 11 samples with support for all annotated introns";
NC_043002.1	Gnomon	exon	47462259	47462390	.	-	.	gene_id "LOC115213470"; db_xref "GeneID:115213470"; gbkey "mRNA"; gene "LOC115213470"; ID ""; gene_name "LOC115213470"; transcript_id "XM_036503877.1"; product "agrin, transcript variant X9"; exon_number "26"; model_evidence "Supporting evidence includes similarity to: 18 Proteins, and 100% coverage of the annotated genomic feature by RNAseq alignments, including 11 samples with support for all annotated introns";
NC_043002.1	Gnomon	exon	47462872	47462979	.	-	.	gene_id "LOC115213470"; db_xref "GeneID:115213470"; gbkey "mRNA"; gene "LOC115213470"; ID ""; gene_name "LOC115213470"; transcript_id "XM_036503877.1"; product "agrin, transcript variant X9"; exon_number "25"; model_evidence "Supporting evidence includes similarity to: 18 Proteins, and 100% coverage of the annotated genomic feature by RNAseq alignments, including 11 samples with support for all annotated introns";
NC_043002.1	Gnomon	exon	47468931	47469070	.	-	.	gene_id "LOC115213470"; db_xref "GeneID:115213470"; gbkey "mRNA"; gene "LOC115213470"; ID ""; gene_name "LOC115213470"; transcript_id "XM_036503877.1"; product "agrin, transcript variant X9"; exon_number "24"; model_evidence "Supporting evidence includes similarity to: 18 Proteins, and 100% coverage of the annotated genomic feature by RNAseq alignments, including 11 samples with support for all annotated introns";
NC_043002.1	Gnomon	exon	47486614	47486829	.	-	.	gene_id "LOC115213470"; db_xref "GeneID:115213470"; gbkey "mRNA"; gene "LOC115213470"; ID ""; gene_name "LOC115213470"; transcript_id "XM_036503877.1"; product "agrin, transcript variant X9"; exon_number "23"; model_evidence "Supporting evidence includes similarity to: 18 Proteins, and 100% coverage of the annotated genomic feature by RNAseq alignments, including 11 samples with support for all annotated introns";
NC_043002.1	Gnomon	exon	47489341	47489542	.	-	.	gene_id "LOC115213470"; db_xref "GeneID:115213470"; gbkey "mRNA"; gene "LOC115213470"; ID ""; gene_name "LOC115213470"; transcript_id "XM_036503877.1"; product "agrin, transcript variant X9"; exon_number "22"; model_evidence "Supporting evidence includes similarity to: 18 Proteins, and 100% coverage of the annotated genomic feature by RNAseq alignments, including 11 samples with support for all annotated introns";
NC_043002.1	Gnomon	exon	47490764	47490913	.	-	.	gene_id "LOC115213470"; db_xref "GeneID:115213470"; gbkey "mRNA"; gene "LOC115213470"; ID ""; gene_name "LOC115213470"; transcript_id "XM_036503877.1"; product "agrin, transcript variant X9"; exon_number "21"; model_evidence "Supporting evidence includes similarity to: 18 Proteins, and 100% coverage of the annotated genomic feature by RNAseq alignments, including 11 samples with support for all annotated introns";
NC_043002.1	Gnomon	exon	47493224	47493346	.	-	.	gene_id "LOC115213470"; db_xref "GeneID:115213470"; gbkey "mRNA"; gene "LOC115213470"; ID ""; gene_name "LOC115213470"; transcript_id "XM_036503877.1"; product "agrin, transcript variant X9"; exon_number "20"; model_evidence "Supporting evidence includes similarity to: 18 Proteins, and 100% coverage of the annotated genomic feature by RNAseq alignments, including 11 samples with support for all annotated introns";
NC_043002.1	Gnomon	exon	47495997	47496140	.	-	.	gene_id "LOC115213470"; db_xref "GeneID:115213470"; gbkey "mRNA"; gene "LOC115213470"; ID ""; gene_name "LOC115213470"; transcript_id "XM_036503877.1"; product "agrin, transcript variant X9"; exon_number "19"; model_evidence "Supporting evidence includes similarity to: 18 Proteins, and 100% coverage of the annotated genomic feature by RNAseq alignments, including 11 samples with support for all annotated introns";
NC_043002.1	Gnomon	exon	47499061	47499282	.	-	.	gene_id "LOC115213470"; db_xref "GeneID:115213470"; gbkey "mRNA"; gene "LOC115213470"; ID ""; gene_name "LOC115213470"; transcript_id "XM_036503877.1"; product "agrin, transcript variant X9"; exon_number "18"; model_evidence "Supporting evidence includes similarity to: 18 Proteins, and 100% coverage of the annotated genomic feature by RNAseq alignments, including 11 samples with support for all annotated introns";
NC_043002.1	Gnomon	exon	47500355	47500495	.	-	.	gene_id "LOC115213470"; db_xref "GeneID:115213470"; gbkey "mRNA"; gene "LOC115213470"; ID ""; gene_name "LOC115213470"; transcript_id "XM_036503877.1"; product "agrin, transcript variant X9"; exon_number "17"; model_evidence "Supporting evidence includes similarity to: 18 Proteins, and 100% coverage of the annotated genomic feature by RNAseq alignments, including 11 samples with support for all annotated introns";
NC_043002.1	Gnomon	exon	47501895	47502056	.	-	.	gene_id "LOC115213470"; db_xref "GeneID:115213470"; gbkey "mRNA"; gene "LOC115213470"; ID ""; gene_name "LOC115213470"; transcript_id "XM_036503877.1"; product "agrin, transcript variant X9"; exon_number "16"; model_evidence "Supporting evidence includes similarity to: 18 Proteins, and 100% coverage of the annotated genomic feature by RNAseq alignments, including 11 samples with support for all annotated introns";
NC_043002.1	Gnomon	exon	47512197	47512343	.	-	.	gene_id "LOC115213470"; db_xref "GeneID:115213470"; gbkey "mRNA"; gene "LOC115213470"; ID ""; gene_name "LOC115213470"; transcript_id "XM_036503877.1"; product "agrin, transcript variant X9"; exon_number "15"; model_evidence "Supporting evidence includes similarity to: 18 Proteins, and 100% coverage of the annotated genomic feature by RNAseq alignments, including 11 samples with support for all annotated introns";
NC_043002.1	Gnomon	exon	47515863	47515975	.	-	.	gene_id "LOC115213470"; db_xref "GeneID:115213470"; gbkey "mRNA"; gene "LOC115213470"; ID ""; gene_name "LOC115213470"; transcript_id "XM_036503877.1"; product "agrin, transcript variant X9"; exon_number "14"; model_evidence "Supporting evidence includes similarity to: 18 Proteins, and 100% coverage of the annotated genomic feature by RNAseq alignments, including 11 samples with support for all annotated introns";
NC_043002.1	Gnomon	exon	47519775	47519895	.	-	.	gene_id "LOC115213470"; db_xref "GeneID:115213470"; gbkey "mRNA"; gene "LOC115213470"; ID ""; gene_name "LOC115213470"; transcript_id "XM_036503877.1"; product "agrin, transcript variant X9"; exon_number "13"; model_evidence "Supporting evidence includes similarity to: 18 Proteins, and 100% coverage of the annotated genomic feature by RNAseq alignments, including 11 samples with support for all annotated introns";
NC_043002.1	Gnomon	exon	47523397	47523615	.	-	.	gene_id "LOC115213470"; db_xref "GeneID:115213470"; gbkey "mRNA"; gene "LOC115213470"; ID ""; gene_name "LOC115213470"; transcript_id "XM_036503877.1"; product "agrin, transcript variant X9"; exon_number "12"; model_evidence "Supporting evidence includes similarity to: 18 Proteins, and 100% coverage of the annotated genomic feature by RNAseq alignments, including 11 samples with support for all annotated introns";
NC_043002.1	Gnomon	exon	47525670	47525784	.	-	.	gene_id "LOC115213470"; db_xref "GeneID:115213470"; gbkey "mRNA"; gene "LOC115213470"; ID ""; gene_name "LOC115213470"; transcript_id "XM_036503877.1"; product "agrin, transcript variant X9"; exon_number "11"; model_evidence "Supporting evidence includes similarity to: 18 Proteins, and 100% coverage of the annotated genomic feature by RNAseq alignments, including 11 samples with support for all annotated introns";
NC_043002.1	Gnomon	exon	47529973	47530064	.	-	.	gene_id "LOC115213470"; db_xref "GeneID:115213470"; gbkey "mRNA"; gene "LOC115213470"; ID ""; gene_name "LOC115213470"; transcript_id "XM_036503877.1"; product "agrin, transcript variant X9"; exon_number "10"; model_evidence "Supporting evidence includes similarity to: 18 Proteins, and 100% coverage of the annotated genomic feature by RNAseq alignments, including 11 samples with support for all annotated introns";
NC_043002.1	Gnomon	exon	47532227	47532329	.	-	.	gene_id "LOC115213470"; db_xref "GeneID:115213470"; gbkey "mRNA"; gene "LOC115213470"; ID ""; gene_name "LOC115213470"; transcript_id "XM_036503877.1"; product "agrin, transcript variant X9"; exon_number "9"; model_evidence "Supporting evidence includes similarity to: 18 Proteins, and 100% coverage of the annotated genomic feature by RNAseq alignments, including 11 samples with support for all annotated introns";
NC_043002.1	Gnomon	exon	47537251	47537360	.	-	.	gene_id "LOC115213470"; db_xref "GeneID:115213470"; gbkey "mRNA"; gene "LOC115213470"; ID ""; gene_name "LOC115213470"; transcript_id "XM_036503877.1"; product "agrin, transcript variant X9"; exon_number "8"; model_evidence "Supporting evidence includes similarity to: 18 Proteins, and 100% coverage of the annotated genomic feature by RNAseq alignments, including 11 samples with support for all annotated introns";
NC_043002.1	Gnomon	exon	47626698	47626727	.	-	.	gene_id "LOC115213470"; db_xref "GeneID:115213470"; gbkey "mRNA"; gene "LOC115213470"; ID ""; gene_name "LOC115213470"; transcript_id "XM_036503877.1"; product "agrin, transcript variant X9"; exon_number "7"; model_evidence "Supporting evidence includes similarity to: 18 Proteins, and 100% coverage of the annotated genomic feature by RNAseq alignments, including 11 samples with support for all annotated introns";
NC_043002.1	Gnomon	exon	47679195	47679410	.	-	.	gene_id "LOC115213470"; db_xref "GeneID:115213470"; gbkey "mRNA"; gene "LOC115213470"; ID ""; gene_name "LOC115213470"; transcript_id "XM_036503877.1"; product "agrin, transcript variant X9"; exon_number "6"; model_evidence "Supporting evidence includes similarity to: 18 Proteins, and 100% coverage of the annotated genomic feature by RNAseq alignments, including 11 samples with support for all annotated introns";
NC_043002.1	Gnomon	exon	47789554	47789793	.	-	.	gene_id "LOC115213470"; db_xref "GeneID:115213470"; gbkey "mRNA"; gene "LOC115213470"; ID ""; gene_name "LOC115213470"; transcript_id "XM_036503877.1"; product "agrin, transcript variant X9"; exon_number "5"; model_evidence "Supporting evidence includes similarity to: 18 Proteins, and 100% coverage of the annotated genomic feature by RNAseq alignments, including 11 samples with support for all annotated introns";
NC_043002.1	Gnomon	exon	47951241	47951456	.	-	.	gene_id "LOC115213470"; db_xref "GeneID:115213470"; gbkey "mRNA"; gene "LOC115213470"; ID ""; gene_name "LOC115213470"; transcript_id "XM_036503877.1"; product "agrin, transcript variant X9"; exon_number "4"; model_evidence "Supporting evidence includes similarity to: 18 Proteins, and 100% coverage of the annotated genomic feature by RNAseq alignments, including 11 samples with support for all annotated introns";
NC_043002.1	Gnomon	exon	47995510	47995530	.	-	.	gene_id "LOC115213470"; db_xref "GeneID:115213470"; gbkey "mRNA"; gene "LOC115213470"; ID ""; gene_name "LOC115213470"; transcript_id "XM_036503877.1"; product "agrin, transcript variant X9"; exon_number "3"; model_evidence "Supporting evidence includes similarity to: 18 Proteins, and 100% coverage of the annotated genomic feature by RNAseq alignments, including 11 samples with support for all annotated introns";
NC_043002.1	Gnomon	exon	48025416	48025454	.	-	.	gene_id "LOC115213470"; db_xref "GeneID:115213470"; gbkey "mRNA"; gene "LOC115213470"; ID ""; gene_name "LOC115213470"; transcript_id "XM_036503877.1"; product "agrin, transcript variant X9"; exon_number "2"; model_evidence "Supporting evidence includes similarity to: 18 Proteins, and 100% coverage of the annotated genomic feature by RNAseq alignments, including 11 samples with support for all annotated introns";
NC_043002.1	Gnomon	exon	48196477	48197788	.	-	.	gene_id "LOC115213470"; db_xref "GeneID:115213470"; gbkey "mRNA"; gene "LOC115213470"; ID ""; gene_name "LOC115213470"; transcript_id "XM_036503877.1"; product "agrin, transcript variant X9"; exon_number "1"; model_evidence "Supporting evidence includes similarity to: 18 Proteins, and 100% coverage of the annotated genomic feature by RNAseq alignments, including 11 samples with support for all annotated introns";
NC_043002.1	Gnomon	start_codon	48196943	48196945	.	-	0	gene_id "LOC115213470"; db_xref "GeneID:115213470"; gbkey "CDS"; gene "LOC115213470"; ID ""; gene_name "LOC115213470"; transcript_id "XM_036503877.1"; product "agrin isoform X9"; protein_id "XP_036359770.1"; exon_number "1";
NC_043002.1	Gnomon	stop_codon	47426506	47426508	.	-	0	gene_id "LOC115213470"; db_xref "GeneID:115213470"; gbkey "CDS"; gene "LOC115213470"; ID ""; gene_name "LOC115213470"; transcript_id "XM_036503877.1"; product "agrin isoform X9"; protein_id "XP_036359770.1"; exon_number "35";
NC_043002.1	Gnomon	transcript	47426304	48080493	.	-	.	gene_id "LOC115213470"; ID "XM_036503878.1"; gene_name "LOC115213470"; transcript_id "XM_036503878.1";
NC_043002.1	Gnomon	CDS	47426509	47426654	.	-	2	gene_id "LOC115213470"; db_xref "GeneID:115213470"; gbkey "CDS"; gene "LOC115213470"; ID ""; gene_name "LOC115213470"; transcript_id "XM_036503878.1"; product "agrin isoform X11"; protein_id "XP_036359771.1"; exon_number "37";
NC_043002.1	Gnomon	CDS	47432210	47432313	.	-	1	gene_id "LOC115213470"; db_xref "GeneID:115213470"; gbkey "CDS"; gene "LOC115213470"; ID ""; gene_name "LOC115213470"; transcript_id "XM_036503878.1"; product "agrin isoform X11"; protein_id "XP_036359771.1"; exon_number "36";
NC_043002.1	Gnomon	CDS	47434294	47434533	.	-	1	gene_id "LOC115213470"; db_xref "GeneID:115213470"; gbkey "CDS"; gene "LOC115213470"; ID ""; gene_name "LOC115213470"; transcript_id "XM_036503878.1"; product "agrin isoform X11"; protein_id "XP_036359771.1"; exon_number "35";
NC_043002.1	Gnomon	CDS	47438221	47438293	.	-	2	gene_id "LOC115213470"; db_xref "GeneID:115213470"; gbkey "CDS"; gene "LOC115213470"; ID ""; gene_name "LOC115213470"; transcript_id "XM_036503878.1"; product "agrin isoform X11"; protein_id "XP_036359771.1"; exon_number "34";
NC_043002.1	Gnomon	CDS	47438967	47439153	.	-	0	gene_id "LOC115213470"; db_xref "GeneID:115213470"; gbkey "CDS"; gene "LOC115213470"; ID ""; gene_name "LOC115213470"; transcript_id "XM_036503878.1"; product "agrin isoform X11"; protein_id "XP_036359771.1"; exon_number "33";
NC_043002.1	Gnomon	CDS	47440095	47440211	.	-	0	gene_id "LOC115213470"; db_xref "GeneID:115213470"; gbkey "CDS"; gene "LOC115213470"; ID ""; gene_name "LOC115213470"; transcript_id "XM_036503878.1"; product "agrin isoform X11"; protein_id "XP_036359771.1"; exon_number "32";
NC_043002.1	Gnomon	CDS	47440599	47440710	.	-	1	gene_id "LOC115213470"; db_xref "GeneID:115213470"; gbkey "CDS"; gene "LOC115213470"; ID ""; gene_name "LOC115213470"; transcript_id "XM_036503878.1"; product "agrin isoform X11"; protein_id "XP_036359771.1"; exon_number "31";
NC_043002.1	Gnomon	CDS	47442805	47442922	.	-	2	gene_id "LOC115213470"; db_xref "GeneID:115213470"; gbkey "CDS"; gene "LOC115213470"; ID ""; gene_name "LOC115213470"; transcript_id "XM_036503878.1"; product "agrin isoform X11"; protein_id "XP_036359771.1"; exon_number "30";
NC_043002.1	Gnomon	CDS	47459478	47459603	.	-	2	gene_id "LOC115213470"; db_xref "GeneID:115213470"; gbkey "CDS"; gene "LOC115213470"; ID ""; gene_name "LOC115213470"; transcript_id "XM_036503878.1"; product "agrin isoform X11"; protein_id "XP_036359771.1"; exon_number "29";
NC_043002.1	Gnomon	CDS	47462259	47462390	.	-	2	gene_id "LOC115213470"; db_xref "GeneID:115213470"; gbkey "CDS"; gene "LOC115213470"; ID ""; gene_name "LOC115213470"; transcript_id "XM_036503878.1"; product "agrin isoform X11"; protein_id "XP_036359771.1"; exon_number "28";
NC_043002.1	Gnomon	CDS	47462872	47462979	.	-	2	gene_id "LOC115213470"; db_xref "GeneID:115213470"; gbkey "CDS"; gene "LOC115213470"; ID ""; gene_name "LOC115213470"; transcript_id "XM_036503878.1"; product "agrin isoform X11"; protein_id "XP_036359771.1"; exon_number "27";
NC_043002.1	Gnomon	CDS	47468931	47469070	.	-	1	gene_id "LOC115213470"; db_xref "GeneID:115213470"; gbkey "CDS"; gene "LOC115213470"; ID ""; gene_name "LOC115213470"; transcript_id "XM_036503878.1"; product "agrin isoform X11"; protein_id "XP_036359771.1"; exon_number "26";
NC_043002.1	Gnomon	CDS	47486614	47486829	.	-	1	gene_id "LOC115213470"; db_xref "GeneID:115213470"; gbkey "CDS"; gene "LOC115213470"; ID ""; gene_name "LOC115213470"; transcript_id "XM_036503878.1"; product "agrin isoform X11"; protein_id "XP_036359771.1"; exon_number "25";
NC_043002.1	Gnomon	CDS	47489341	47489542	.	-	2	gene_id "LOC115213470"; db_xref "GeneID:115213470"; gbkey "CDS"; gene "LOC115213470"; ID ""; gene_name "LOC115213470"; transcript_id "XM_036503878.1"; product "agrin isoform X11"; protein_id "XP_036359771.1"; exon_number "24";
NC_043002.1	Gnomon	CDS	47490764	47490913	.	-	2	gene_id "LOC115213470"; db_xref "GeneID:115213470"; gbkey "CDS"; gene "LOC115213470"; ID ""; gene_name "LOC115213470"; transcript_id "XM_036503878.1"; product "agrin isoform X11"; protein_id "XP_036359771.1"; exon_number "23";
NC_043002.1	Gnomon	CDS	47493224	47493346	.	-	2	gene_id "LOC115213470"; db_xref "GeneID:115213470"; gbkey "CDS"; gene "LOC115213470"; ID ""; gene_name "LOC115213470"; transcript_id "XM_036503878.1"; product "agrin isoform X11"; protein_id "XP_036359771.1"; exon_number "22";
NC_043002.1	Gnomon	CDS	47495997	47496140	.	-	2	gene_id "LOC115213470"; db_xref "GeneID:115213470"; gbkey "CDS"; gene "LOC115213470"; ID ""; gene_name "LOC115213470"; transcript_id "XM_036503878.1"; product "agrin isoform X11"; protein_id "XP_036359771.1"; exon_number "21";
NC_043002.1	Gnomon	CDS	47499061	47499282	.	-	2	gene_id "LOC115213470"; db_xref "GeneID:115213470"; gbkey "CDS"; gene "LOC115213470"; ID ""; gene_name "LOC115213470"; transcript_id "XM_036503878.1"; product "agrin isoform X11"; protein_id "XP_036359771.1"; exon_number "20";
NC_043002.1	Gnomon	CDS	47500355	47500495	.	-	2	gene_id "LOC115213470"; db_xref "GeneID:115213470"; gbkey "CDS"; gene "LOC115213470"; ID ""; gene_name "LOC115213470"; transcript_id "XM_036503878.1"; product "agrin isoform X11"; protein_id "XP_036359771.1"; exon_number "19";
NC_043002.1	Gnomon	CDS	47501895	47502056	.	-	2	gene_id "LOC115213470"; db_xref "GeneID:115213470"; gbkey "CDS"; gene "LOC115213470"; ID ""; gene_name "LOC115213470"; transcript_id "XM_036503878.1"; product "agrin isoform X11"; protein_id "XP_036359771.1"; exon_number "18";
NC_043002.1	Gnomon	CDS	47512197	47512343	.	-	2	gene_id "LOC115213470"; db_xref "GeneID:115213470"; gbkey "CDS"; gene "LOC115213470"; ID ""; gene_name "LOC115213470"; transcript_id "XM_036503878.1"; product "agrin isoform X11"; protein_id "XP_036359771.1"; exon_number "17";
NC_043002.1	Gnomon	CDS	47515863	47515975	.	-	1	gene_id "LOC115213470"; db_xref "GeneID:115213470"; gbkey "CDS"; gene "LOC115213470"; ID ""; gene_name "LOC115213470"; transcript_id "XM_036503878.1"; product "agrin isoform X11"; protein_id "XP_036359771.1"; exon_number "16";
NC_043002.1	Gnomon	CDS	47519775	47519895	.	-	2	gene_id "LOC115213470"; db_xref "GeneID:115213470"; gbkey "CDS"; gene "LOC115213470"; ID ""; gene_name "LOC115213470"; transcript_id "XM_036503878.1"; product "agrin isoform X11"; protein_id "XP_036359771.1"; exon_number "15";
NC_043002.1	Gnomon	CDS	47523397	47523615	.	-	2	gene_id "LOC115213470"; db_xref "GeneID:115213470"; gbkey "CDS"; gene "LOC115213470"; ID ""; gene_name "LOC115213470"; transcript_id "XM_036503878.1"; product "agrin isoform X11"; protein_id "XP_036359771.1"; exon_number "14";
NC_043002.1	Gnomon	CDS	47525670	47525784	.	-	0	gene_id "LOC115213470"; db_xref "GeneID:115213470"; gbkey "CDS"; gene "LOC115213470"; ID ""; gene_name "LOC115213470"; transcript_id "XM_036503878.1"; product "agrin isoform X11"; protein_id "XP_036359771.1"; exon_number "13";
NC_043002.1	Gnomon	CDS	47529973	47530064	.	-	2	gene_id "LOC115213470"; db_xref "GeneID:115213470"; gbkey "CDS"; gene "LOC115213470"; ID ""; gene_name "LOC115213470"; transcript_id "XM_036503878.1"; product "agrin isoform X11"; protein_id "XP_036359771.1"; exon_number "12";
NC_043002.1	Gnomon	CDS	47532227	47532329	.	-	0	gene_id "LOC115213470"; db_xref "GeneID:115213470"; gbkey "CDS"; gene "LOC115213470"; ID ""; gene_name "LOC115213470"; transcript_id "XM_036503878.1"; product "agrin isoform X11"; protein_id "XP_036359771.1"; exon_number "11";
NC_043002.1	Gnomon	CDS	47537251	47537360	.	-	2	gene_id "LOC115213470"; db_xref "GeneID:115213470"; gbkey "CDS"; gene "LOC115213470"; ID ""; gene_name "LOC115213470"; transcript_id "XM_036503878.1"; product "agrin isoform X11"; protein_id "XP_036359771.1"; exon_number "10";
NC_043002.1	Gnomon	CDS	47556308	47556520	.	-	2	gene_id "LOC115213470"; db_xref "GeneID:115213470"; gbkey "CDS"; gene "LOC115213470"; ID ""; gene_name "LOC115213470"; transcript_id "XM_036503878.1"; product "agrin isoform X11"; protein_id "XP_036359771.1"; exon_number "9";
NC_043002.1	Gnomon	CDS	47621453	47621515	.	-	2	gene_id "LOC115213470"; db_xref "GeneID:115213470"; gbkey "CDS"; gene "LOC115213470"; ID ""; gene_name "LOC115213470"; transcript_id "XM_036503878.1"; product "agrin isoform X11"; protein_id "XP_036359771.1"; exon_number "8";
NC_043002.1	Gnomon	CDS	47626698	47626727	.	-	2	gene_id "LOC115213470"; db_xref "GeneID:115213470"; gbkey "CDS"; gene "LOC115213470"; ID ""; gene_name "LOC115213470"; transcript_id "XM_036503878.1"; product "agrin isoform X11"; protein_id "XP_036359771.1"; exon_number "7";
NC_043002.1	Gnomon	CDS	47679195	47679410	.	-	2	gene_id "LOC115213470"; db_xref "GeneID:115213470"; gbkey "CDS"; gene "LOC115213470"; ID ""; gene_name "LOC115213470"; transcript_id "XM_036503878.1"; product "agrin isoform X11"; protein_id "XP_036359771.1"; exon_number "6";
NC_043002.1	Gnomon	CDS	47789554	47789793	.	-	2	gene_id "LOC115213470"; db_xref "GeneID:115213470"; gbkey "CDS"; gene "LOC115213470"; ID ""; gene_name "LOC115213470"; transcript_id "XM_036503878.1"; product "agrin isoform X11"; protein_id "XP_036359771.1"; exon_number "5";
NC_043002.1	Gnomon	CDS	47951241	47951456	.	-	2	gene_id "LOC115213470"; db_xref "GeneID:115213470"; gbkey "CDS"; gene "LOC115213470"; ID ""; gene_name "LOC115213470"; transcript_id "XM_036503878.1"; product "agrin isoform X11"; protein_id "XP_036359771.1"; exon_number "4";
NC_043002.1	Gnomon	CDS	47995510	47995530	.	-	2	gene_id "LOC115213470"; db_xref "GeneID:115213470"; gbkey "CDS"; gene "LOC115213470"; ID ""; gene_name "LOC115213470"; transcript_id "XM_036503878.1"; product "agrin isoform X11"; protein_id "XP_036359771.1"; exon_number "3";
NC_043002.1	Gnomon	CDS	48025416	48025454	.	-	2	gene_id "LOC115213470"; db_xref "GeneID:115213470"; gbkey "CDS"; gene "LOC115213470"; ID ""; gene_name "LOC115213470"; transcript_id "XM_036503878.1"; product "agrin isoform X11"; protein_id "XP_036359771.1"; exon_number "2";
NC_043002.1	Gnomon	CDS	48079851	48079998	.	-	0	gene_id "LOC115213470"; db_xref "GeneID:115213470"; gbkey "CDS"; gene "LOC115213470"; ID ""; gene_name "LOC115213470"; transcript_id "XM_036503878.1"; product "agrin isoform X11"; protein_id "XP_036359771.1"; exon_number "1";
NC_043002.1	Gnomon	exon	47426304	47426654	.	-	.	gene_id "LOC115213470"; db_xref "GeneID:115213470"; gbkey "mRNA"; gene "LOC115213470"; ID ""; gene_name "LOC115213470"; transcript_id "XM_036503878.1"; product "agrin, transcript variant X11"; exon_number "37"; model_evidence "Supporting evidence includes similarity to: 19 Proteins, and 100% coverage of the annotated genomic feature by RNAseq alignments, including 11 samples with support for all annotated introns";
NC_043002.1	Gnomon	exon	47432210	47432313	.	-	.	gene_id "LOC115213470"; db_xref "GeneID:115213470"; gbkey "mRNA"; gene "LOC115213470"; ID ""; gene_name "LOC115213470"; transcript_id "XM_036503878.1"; product "agrin, transcript variant X11"; exon_number "36"; model_evidence "Supporting evidence includes similarity to: 19 Proteins, and 100% coverage of the annotated genomic feature by RNAseq alignments, including 11 samples with support for all annotated introns";
NC_043002.1	Gnomon	exon	47434294	47434533	.	-	.	gene_id "LOC115213470"; db_xref "GeneID:115213470"; gbkey "mRNA"; gene "LOC115213470"; ID ""; gene_name "LOC115213470"; transcript_id "XM_036503878.1"; product "agrin, transcript variant X11"; exon_number "35"; model_evidence "Supporting evidence includes similarity to: 19 Proteins, and 100% coverage of the annotated genomic feature by RNAseq alignments, including 11 samples with support for all annotated introns";
NC_043002.1	Gnomon	exon	47438221	47438293	.	-	.	gene_id "LOC115213470"; db_xref "GeneID:115213470"; gbkey "mRNA"; gene "LOC115213470"; ID ""; gene_name "LOC115213470"; transcript_id "XM_036503878.1"; product "agrin, transcript variant X11"; exon_number "34"; model_evidence "Supporting evidence includes similarity to: 19 Proteins, and 100% coverage of the annotated genomic feature by RNAseq alignments, including 11 samples with support for all annotated introns";
NC_043002.1	Gnomon	exon	47438967	47439153	.	-	.	gene_id "LOC115213470"; db_xref "GeneID:115213470"; gbkey "mRNA"; gene "LOC115213470"; ID ""; gene_name "LOC115213470"; transcript_id "XM_036503878.1"; product "agrin, transcript variant X11"; exon_number "33"; model_evidence "Supporting evidence includes similarity to: 19 Proteins, and 100% coverage of the annotated genomic feature by RNAseq alignments, including 11 samples with support for all annotated introns";
NC_043002.1	Gnomon	exon	47440095	47440211	.	-	.	gene_id "LOC115213470"; db_xref "GeneID:115213470"; gbkey "mRNA"; gene "LOC115213470"; ID ""; gene_name "LOC115213470"; transcript_id "XM_036503878.1"; product "agrin, transcript variant X11"; exon_number "32"; model_evidence "Supporting evidence includes similarity to: 19 Proteins, and 100% coverage of the annotated genomic feature by RNAseq alignments, including 11 samples with support for all annotated introns";
NC_043002.1	Gnomon	exon	47440599	47440710	.	-	.	gene_id "LOC115213470"; db_xref "GeneID:115213470"; gbkey "mRNA"; gene "LOC115213470"; ID ""; gene_name "LOC115213470"; transcript_id "XM_036503878.1"; product "agrin, transcript variant X11"; exon_number "31"; model_evidence "Supporting evidence includes similarity to: 19 Proteins, and 100% coverage of the annotated genomic feature by RNAseq alignments, including 11 samples with support for all annotated introns";
NC_043002.1	Gnomon	exon	47442805	47442922	.	-	.	gene_id "LOC115213470"; db_xref "GeneID:115213470"; gbkey "mRNA"; gene "LOC115213470"; ID ""; gene_name "LOC115213470"; transcript_id "XM_036503878.1"; product "agrin, transcript variant X11"; exon_number "30"; model_evidence "Supporting evidence includes similarity to: 19 Proteins, and 100% coverage of the annotated genomic feature by RNAseq alignments, including 11 samples with support for all annotated introns";
NC_043002.1	Gnomon	exon	47459478	47459603	.	-	.	gene_id "LOC115213470"; db_xref "GeneID:115213470"; gbkey "mRNA"; gene "LOC115213470"; ID ""; gene_name "LOC115213470"; transcript_id "XM_036503878.1"; product "agrin, transcript variant X11"; exon_number "29"; model_evidence "Supporting evidence includes similarity to: 19 Proteins, and 100% coverage of the annotated genomic feature by RNAseq alignments, including 11 samples with support for all annotated introns";
NC_043002.1	Gnomon	exon	47462259	47462390	.	-	.	gene_id "LOC115213470"; db_xref "GeneID:115213470"; gbkey "mRNA"; gene "LOC115213470"; ID ""; gene_name "LOC115213470"; transcript_id "XM_036503878.1"; product "agrin, transcript variant X11"; exon_number "28"; model_evidence "Supporting evidence includes similarity to: 19 Proteins, and 100% coverage of the annotated genomic feature by RNAseq alignments, including 11 samples with support for all annotated introns";
NC_043002.1	Gnomon	exon	47462872	47462979	.	-	.	gene_id "LOC115213470"; db_xref "GeneID:115213470"; gbkey "mRNA"; gene "LOC115213470"; ID ""; gene_name "LOC115213470"; transcript_id "XM_036503878.1"; product "agrin, transcript variant X11"; exon_number "27"; model_evidence "Supporting evidence includes similarity to: 19 Proteins, and 100% coverage of the annotated genomic feature by RNAseq alignments, including 11 samples with support for all annotated introns";
NC_043002.1	Gnomon	exon	47468931	47469070	.	-	.	gene_id "LOC115213470"; db_xref "GeneID:115213470"; gbkey "mRNA"; gene "LOC115213470"; ID ""; gene_name "LOC115213470"; transcript_id "XM_036503878.1"; product "agrin, transcript variant X11"; exon_number "26"; model_evidence "Supporting evidence includes similarity to: 19 Proteins, and 100% coverage of the annotated genomic feature by RNAseq alignments, including 11 samples with support for all annotated introns";
NC_043002.1	Gnomon	exon	47486614	47486829	.	-	.	gene_id "LOC115213470"; db_xref "GeneID:115213470"; gbkey "mRNA"; gene "LOC115213470"; ID ""; gene_name "LOC115213470"; transcript_id "XM_036503878.1"; product "agrin, transcript variant X11"; exon_number "25"; model_evidence "Supporting evidence includes similarity to: 19 Proteins, and 100% coverage of the annotated genomic feature by RNAseq alignments, including 11 samples with support for all annotated introns";
NC_043002.1	Gnomon	exon	47489341	47489542	.	-	.	gene_id "LOC115213470"; db_xref "GeneID:115213470"; gbkey "mRNA"; gene "LOC115213470"; ID ""; gene_name "LOC115213470"; transcript_id "XM_036503878.1"; product "agrin, transcript variant X11"; exon_number "24"; model_evidence "Supporting evidence includes similarity to: 19 Proteins, and 100% coverage of the annotated genomic feature by RNAseq alignments, including 11 samples with support for all annotated introns";
NC_043002.1	Gnomon	exon	47490764	47490913	.	-	.	gene_id "LOC115213470"; db_xref "GeneID:115213470"; gbkey "mRNA"; gene "LOC115213470"; ID ""; gene_name "LOC115213470"; transcript_id "XM_036503878.1"; product "agrin, transcript variant X11"; exon_number "23"; model_evidence "Supporting evidence includes similarity to: 19 Proteins, and 100% coverage of the annotated genomic feature by RNAseq alignments, including 11 samples with support for all annotated introns";
NC_043002.1	Gnomon	exon	47493224	47493346	.	-	.	gene_id "LOC115213470"; db_xref "GeneID:115213470"; gbkey "mRNA"; gene "LOC115213470"; ID ""; gene_name "LOC115213470"; transcript_id "XM_036503878.1"; product "agrin, transcript variant X11"; exon_number "22"; model_evidence "Supporting evidence includes similarity to: 19 Proteins, and 100% coverage of the annotated genomic feature by RNAseq alignments, including 11 samples with support for all annotated introns";
NC_043002.1	Gnomon	exon	47495997	47496140	.	-	.	gene_id "LOC115213470"; db_xref "GeneID:115213470"; gbkey "mRNA"; gene "LOC115213470"; ID ""; gene_name "LOC115213470"; transcript_id "XM_036503878.1"; product "agrin, transcript variant X11"; exon_number "21"; model_evidence "Supporting evidence includes similarity to: 19 Proteins, and 100% coverage of the annotated genomic feature by RNAseq alignments, including 11 samples with support for all annotated introns";
NC_043002.1	Gnomon	exon	47499061	47499282	.	-	.	gene_id "LOC115213470"; db_xref "GeneID:115213470"; gbkey "mRNA"; gene "LOC115213470"; ID ""; gene_name "LOC115213470"; transcript_id "XM_036503878.1"; product "agrin, transcript variant X11"; exon_number "20"; model_evidence "Supporting evidence includes similarity to: 19 Proteins, and 100% coverage of the annotated genomic feature by RNAseq alignments, including 11 samples with support for all annotated introns";
NC_043002.1	Gnomon	exon	47500355	47500495	.	-	.	gene_id "LOC115213470"; db_xref "GeneID:115213470"; gbkey "mRNA"; gene "LOC115213470"; ID ""; gene_name "LOC115213470"; transcript_id "XM_036503878.1"; product "agrin, transcript variant X11"; exon_number "19"; model_evidence "Supporting evidence includes similarity to: 19 Proteins, and 100% coverage of the annotated genomic feature by RNAseq alignments, including 11 samples with support for all annotated introns";
NC_043002.1	Gnomon	exon	47501895	47502056	.	-	.	gene_id "LOC115213470"; db_xref "GeneID:115213470"; gbkey "mRNA"; gene "LOC115213470"; ID ""; gene_name "LOC115213470"; transcript_id "XM_036503878.1"; product "agrin, transcript variant X11"; exon_number "18"; model_evidence "Supporting evidence includes similarity to: 19 Proteins, and 100% coverage of the annotated genomic feature by RNAseq alignments, including 11 samples with support for all annotated introns";
NC_043002.1	Gnomon	exon	47512197	47512343	.	-	.	gene_id "LOC115213470"; db_xref "GeneID:115213470"; gbkey "mRNA"; gene "LOC115213470"; ID ""; gene_name "LOC115213470"; transcript_id "XM_036503878.1"; product "agrin, transcript variant X11"; exon_number "17"; model_evidence "Supporting evidence includes similarity to: 19 Proteins, and 100% coverage of the annotated genomic feature by RNAseq alignments, including 11 samples with support for all annotated introns";
NC_043002.1	Gnomon	exon	47515863	47515975	.	-	.	gene_id "LOC115213470"; db_xref "GeneID:115213470"; gbkey "mRNA"; gene "LOC115213470"; ID ""; gene_name "LOC115213470"; transcript_id "XM_036503878.1"; product "agrin, transcript variant X11"; exon_number "16"; model_evidence "Supporting evidence includes similarity to: 19 Proteins, and 100% coverage of the annotated genomic feature by RNAseq alignments, including 11 samples with support for all annotated introns";
NC_043002.1	Gnomon	exon	47519775	47519895	.	-	.	gene_id "LOC115213470"; db_xref "GeneID:115213470"; gbkey "mRNA"; gene "LOC115213470"; ID ""; gene_name "LOC115213470"; transcript_id "XM_036503878.1"; product "agrin, transcript variant X11"; exon_number "15"; model_evidence "Supporting evidence includes similarity to: 19 Proteins, and 100% coverage of the annotated genomic feature by RNAseq alignments, including 11 samples with support for all annotated introns";
NC_043002.1	Gnomon	exon	47523397	47523615	.	-	.	gene_id "LOC115213470"; db_xref "GeneID:115213470"; gbkey "mRNA"; gene "LOC115213470"; ID ""; gene_name "LOC115213470"; transcript_id "XM_036503878.1"; product "agrin, transcript variant X11"; exon_number "14"; model_evidence "Supporting evidence includes similarity to: 19 Proteins, and 100% coverage of the annotated genomic feature by RNAseq alignments, including 11 samples with support for all annotated introns";
NC_043002.1	Gnomon	exon	47525670	47525784	.	-	.	gene_id "LOC115213470"; db_xref "GeneID:115213470"; gbkey "mRNA"; gene "LOC115213470"; ID ""; gene_name "LOC115213470"; transcript_id "XM_036503878.1"; product "agrin, transcript variant X11"; exon_number "13"; model_evidence "Supporting evidence includes similarity to: 19 Proteins, and 100% coverage of the annotated genomic feature by RNAseq alignments, including 11 samples with support for all annotated introns";
NC_043002.1	Gnomon	exon	47529973	47530064	.	-	.	gene_id "LOC115213470"; db_xref "GeneID:115213470"; gbkey "mRNA"; gene "LOC115213470"; ID ""; gene_name "LOC115213470"; transcript_id "XM_036503878.1"; product "agrin, transcript variant X11"; exon_number "12"; model_evidence "Supporting evidence includes similarity to: 19 Proteins, and 100% coverage of the annotated genomic feature by RNAseq alignments, including 11 samples with support for all annotated introns";
NC_043002.1	Gnomon	exon	47532227	47532329	.	-	.	gene_id "LOC115213470"; db_xref "GeneID:115213470"; gbkey "mRNA"; gene "LOC115213470"; ID ""; gene_name "LOC115213470"; transcript_id "XM_036503878.1"; product "agrin, transcript variant X11"; exon_number "11"; model_evidence "Supporting evidence includes similarity to: 19 Proteins, and 100% coverage of the annotated genomic feature by RNAseq alignments, including 11 samples with support for all annotated introns";
NC_043002.1	Gnomon	exon	47537251	47537360	.	-	.	gene_id "LOC115213470"; db_xref "GeneID:115213470"; gbkey "mRNA"; gene "LOC115213470"; ID ""; gene_name "LOC115213470"; transcript_id "XM_036503878.1"; product "agrin, transcript variant X11"; exon_number "10"; model_evidence "Supporting evidence includes similarity to: 19 Proteins, and 100% coverage of the annotated genomic feature by RNAseq alignments, including 11 samples with support for all annotated introns";
NC_043002.1	Gnomon	exon	47556308	47556520	.	-	.	gene_id "LOC115213470"; db_xref "GeneID:115213470"; gbkey "mRNA"; gene "LOC115213470"; ID ""; gene_name "LOC115213470"; transcript_id "XM_036503878.1"; product "agrin, transcript variant X11"; exon_number "9"; model_evidence "Supporting evidence includes similarity to: 19 Proteins, and 100% coverage of the annotated genomic feature by RNAseq alignments, including 11 samples with support for all annotated introns";
NC_043002.1	Gnomon	exon	47621453	47621515	.	-	.	gene_id "LOC115213470"; db_xref "GeneID:115213470"; gbkey "mRNA"; gene "LOC115213470"; ID ""; gene_name "LOC115213470"; transcript_id "XM_036503878.1"; product "agrin, transcript variant X11"; exon_number "8"; model_evidence "Supporting evidence includes similarity to: 19 Proteins, and 100% coverage of the annotated genomic feature by RNAseq alignments, including 11 samples with support for all annotated introns";
NC_043002.1	Gnomon	exon	47626698	47626727	.	-	.	gene_id "LOC115213470"; db_xref "GeneID:115213470"; gbkey "mRNA"; gene "LOC115213470"; ID ""; gene_name "LOC115213470"; transcript_id "XM_036503878.1"; product "agrin, transcript variant X11"; exon_number "7"; model_evidence "Supporting evidence includes similarity to: 19 Proteins, and 100% coverage of the annotated genomic feature by RNAseq alignments, including 11 samples with support for all annotated introns";
NC_043002.1	Gnomon	exon	47679195	47679410	.	-	.	gene_id "LOC115213470"; db_xref "GeneID:115213470"; gbkey "mRNA"; gene "LOC115213470"; ID ""; gene_name "LOC115213470"; transcript_id "XM_036503878.1"; product "agrin, transcript variant X11"; exon_number "6"; model_evidence "Supporting evidence includes similarity to: 19 Proteins, and 100% coverage of the annotated genomic feature by RNAseq alignments, including 11 samples with support for all annotated introns";
NC_043002.1	Gnomon	exon	47789554	47789793	.	-	.	gene_id "LOC115213470"; db_xref "GeneID:115213470"; gbkey "mRNA"; gene "LOC115213470"; ID ""; gene_name "LOC115213470"; transcript_id "XM_036503878.1"; product "agrin, transcript variant X11"; exon_number "5"; model_evidence "Supporting evidence includes similarity to: 19 Proteins, and 100% coverage of the annotated genomic feature by RNAseq alignments, including 11 samples with support for all annotated introns";
NC_043002.1	Gnomon	exon	47951241	47951456	.	-	.	gene_id "LOC115213470"; db_xref "GeneID:115213470"; gbkey "mRNA"; gene "LOC115213470"; ID ""; gene_name "LOC115213470"; transcript_id "XM_036503878.1"; product "agrin, transcript variant X11"; exon_number "4"; model_evidence "Supporting evidence includes similarity to: 19 Proteins, and 100% coverage of the annotated genomic feature by RNAseq alignments, including 11 samples with support for all annotated introns";
NC_043002.1	Gnomon	exon	47995510	47995530	.	-	.	gene_id "LOC115213470"; db_xref "GeneID:115213470"; gbkey "mRNA"; gene "LOC115213470"; ID ""; gene_name "LOC115213470"; transcript_id "XM_036503878.1"; product "agrin, transcript variant X11"; exon_number "3"; model_evidence "Supporting evidence includes similarity to: 19 Proteins, and 100% coverage of the annotated genomic feature by RNAseq alignments, including 11 samples with support for all annotated introns";
NC_043002.1	Gnomon	exon	48025416	48025454	.	-	.	gene_id "LOC115213470"; db_xref "GeneID:115213470"; gbkey "mRNA"; gene "LOC115213470"; ID ""; gene_name "LOC115213470"; transcript_id "XM_036503878.1"; product "agrin, transcript variant X11"; exon_number "2"; model_evidence "Supporting evidence includes similarity to: 19 Proteins, and 100% coverage of the annotated genomic feature by RNAseq alignments, including 11 samples with support for all annotated introns";
NC_043002.1	Gnomon	exon	48079851	48080493	.	-	.	gene_id "LOC115213470"; db_xref "GeneID:115213470"; gbkey "mRNA"; gene "LOC115213470"; ID ""; gene_name "LOC115213470"; transcript_id "XM_036503878.1"; product "agrin, transcript variant X11"; exon_number "1"; model_evidence "Supporting evidence includes similarity to: 19 Proteins, and 100% coverage of the annotated genomic feature by RNAseq alignments, including 11 samples with support for all annotated introns";
NC_043002.1	Gnomon	start_codon	48079996	48079998	.	-	0	gene_id "LOC115213470"; db_xref "GeneID:115213470"; gbkey "CDS"; gene "LOC115213470"; ID ""; gene_name "LOC115213470"; transcript_id "XM_036503878.1"; product "agrin isoform X11"; protein_id "XP_036359771.1"; exon_number "1";
NC_043002.1	Gnomon	stop_codon	47426506	47426508	.	-	0	gene_id "LOC115213470"; db_xref "GeneID:115213470"; gbkey "CDS"; gene "LOC115213470"; ID ""; gene_name "LOC115213470"; transcript_id "XM_036503878.1"; product "agrin isoform X11"; protein_id "XP_036359771.1"; exon_number "37";
NC_043002.1	Gnomon	transcript	47426304	48080493	.	-	.	gene_id "LOC115213470"; ID "XM_036503879.1"; gene_name "LOC115213470"; transcript_id "XM_036503879.1";
NC_043002.1	Gnomon	CDS	47426509	47426654	.	-	2	gene_id "LOC115213470"; db_xref "GeneID:115213470"; gbkey "CDS"; gene "LOC115213470"; ID ""; gene_name "LOC115213470"; transcript_id "XM_036503879.1"; product "agrin isoform X12"; protein_id "XP_036359772.1"; exon_number "36";
NC_043002.1	Gnomon	CDS	47432210	47432313	.	-	1	gene_id "LOC115213470"; db_xref "GeneID:115213470"; gbkey "CDS"; gene "LOC115213470"; ID ""; gene_name "LOC115213470"; transcript_id "XM_036503879.1"; product "agrin isoform X12"; protein_id "XP_036359772.1"; exon_number "35";
NC_043002.1	Gnomon	CDS	47434294	47434533	.	-	1	gene_id "LOC115213470"; db_xref "GeneID:115213470"; gbkey "CDS"; gene "LOC115213470"; ID ""; gene_name "LOC115213470"; transcript_id "XM_036503879.1"; product "agrin isoform X12"; protein_id "XP_036359772.1"; exon_number "34";
NC_043002.1	Gnomon	CDS	47438221	47438293	.	-	2	gene_id "LOC115213470"; db_xref "GeneID:115213470"; gbkey "CDS"; gene "LOC115213470"; ID ""; gene_name "LOC115213470"; transcript_id "XM_036503879.1"; product "agrin isoform X12"; protein_id "XP_036359772.1"; exon_number "33";
NC_043002.1	Gnomon	CDS	47438967	47439153	.	-	0	gene_id "LOC115213470"; db_xref "GeneID:115213470"; gbkey "CDS"; gene "LOC115213470"; ID ""; gene_name "LOC115213470"; transcript_id "XM_036503879.1"; product "agrin isoform X12"; protein_id "XP_036359772.1"; exon_number "32";
NC_043002.1	Gnomon	CDS	47440095	47440211	.	-	0	gene_id "LOC115213470"; db_xref "GeneID:115213470"; gbkey "CDS"; gene "LOC115213470"; ID ""; gene_name "LOC115213470"; transcript_id "XM_036503879.1"; product "agrin isoform X12"; protein_id "XP_036359772.1"; exon_number "31";
NC_043002.1	Gnomon	CDS	47440599	47440710	.	-	1	gene_id "LOC115213470"; db_xref "GeneID:115213470"; gbkey "CDS"; gene "LOC115213470"; ID ""; gene_name "LOC115213470"; transcript_id "XM_036503879.1"; product "agrin isoform X12"; protein_id "XP_036359772.1"; exon_number "30";
NC_043002.1	Gnomon	CDS	47442805	47442922	.	-	2	gene_id "LOC115213470"; db_xref "GeneID:115213470"; gbkey "CDS"; gene "LOC115213470"; ID ""; gene_name "LOC115213470"; transcript_id "XM_036503879.1"; product "agrin isoform X12"; protein_id "XP_036359772.1"; exon_number "29";
NC_043002.1	Gnomon	CDS	47459478	47459603	.	-	2	gene_id "LOC115213470"; db_xref "GeneID:115213470"; gbkey "CDS"; gene "LOC115213470"; ID ""; gene_name "LOC115213470"; transcript_id "XM_036503879.1"; product "agrin isoform X12"; protein_id "XP_036359772.1"; exon_number "28";
NC_043002.1	Gnomon	CDS	47462259	47462390	.	-	2	gene_id "LOC115213470"; db_xref "GeneID:115213470"; gbkey "CDS"; gene "LOC115213470"; ID ""; gene_name "LOC115213470"; transcript_id "XM_036503879.1"; product "agrin isoform X12"; protein_id "XP_036359772.1"; exon_number "27";
NC_043002.1	Gnomon	CDS	47462872	47462979	.	-	2	gene_id "LOC115213470"; db_xref "GeneID:115213470"; gbkey "CDS"; gene "LOC115213470"; ID ""; gene_name "LOC115213470"; transcript_id "XM_036503879.1"; product "agrin isoform X12"; protein_id "XP_036359772.1"; exon_number "26";
NC_043002.1	Gnomon	CDS	47468931	47469070	.	-	1	gene_id "LOC115213470"; db_xref "GeneID:115213470"; gbkey "CDS"; gene "LOC115213470"; ID ""; gene_name "LOC115213470"; transcript_id "XM_036503879.1"; product "agrin isoform X12"; protein_id "XP_036359772.1"; exon_number "25";
NC_043002.1	Gnomon	CDS	47486614	47486829	.	-	1	gene_id "LOC115213470"; db_xref "GeneID:115213470"; gbkey "CDS"; gene "LOC115213470"; ID ""; gene_name "LOC115213470"; transcript_id "XM_036503879.1"; product "agrin isoform X12"; protein_id "XP_036359772.1"; exon_number "24";
NC_043002.1	Gnomon	CDS	47489341	47489542	.	-	2	gene_id "LOC115213470"; db_xref "GeneID:115213470"; gbkey "CDS"; gene "LOC115213470"; ID ""; gene_name "LOC115213470"; transcript_id "XM_036503879.1"; product "agrin isoform X12"; protein_id "XP_036359772.1"; exon_number "23";
NC_043002.1	Gnomon	CDS	47490764	47490913	.	-	2	gene_id "LOC115213470"; db_xref "GeneID:115213470"; gbkey "CDS"; gene "LOC115213470"; ID ""; gene_name "LOC115213470"; transcript_id "XM_036503879.1"; product "agrin isoform X12"; protein_id "XP_036359772.1"; exon_number "22";
NC_043002.1	Gnomon	CDS	47493224	47493346	.	-	2	gene_id "LOC115213470"; db_xref "GeneID:115213470"; gbkey "CDS"; gene "LOC115213470"; ID ""; gene_name "LOC115213470"; transcript_id "XM_036503879.1"; product "agrin isoform X12"; protein_id "XP_036359772.1"; exon_number "21";
NC_043002.1	Gnomon	CDS	47495997	47496140	.	-	2	gene_id "LOC115213470"; db_xref "GeneID:115213470"; gbkey "CDS"; gene "LOC115213470"; ID ""; gene_name "LOC115213470"; transcript_id "XM_036503879.1"; product "agrin isoform X12"; protein_id "XP_036359772.1"; exon_number "20";
NC_043002.1	Gnomon	CDS	47499061	47499282	.	-	2	gene_id "LOC115213470"; db_xref "GeneID:115213470"; gbkey "CDS"; gene "LOC115213470"; ID ""; gene_name "LOC115213470"; transcript_id "XM_036503879.1"; product "agrin isoform X12"; protein_id "XP_036359772.1"; exon_number "19";
NC_043002.1	Gnomon	CDS	47500355	47500495	.	-	2	gene_id "LOC115213470"; db_xref "GeneID:115213470"; gbkey "CDS"; gene "LOC115213470"; ID ""; gene_name "LOC115213470"; transcript_id "XM_036503879.1"; product "agrin isoform X12"; protein_id "XP_036359772.1"; exon_number "18";
NC_043002.1	Gnomon	CDS	47501895	47502056	.	-	2	gene_id "LOC115213470"; db_xref "GeneID:115213470"; gbkey "CDS"; gene "LOC115213470"; ID ""; gene_name "LOC115213470"; transcript_id "XM_036503879.1"; product "agrin isoform X12"; protein_id "XP_036359772.1"; exon_number "17";
NC_043002.1	Gnomon	CDS	47512197	47512343	.	-	2	gene_id "LOC115213470"; db_xref "GeneID:115213470"; gbkey "CDS"; gene "LOC115213470"; ID ""; gene_name "LOC115213470"; transcript_id "XM_036503879.1"; product "agrin isoform X12"; protein_id "XP_036359772.1"; exon_number "16";
NC_043002.1	Gnomon	CDS	47515863	47515975	.	-	1	gene_id "LOC115213470"; db_xref "GeneID:115213470"; gbkey "CDS"; gene "LOC115213470"; ID ""; gene_name "LOC115213470"; transcript_id "XM_036503879.1"; product "agrin isoform X12"; protein_id "XP_036359772.1"; exon_number "15";
NC_043002.1	Gnomon	CDS	47519775	47519895	.	-	2	gene_id "LOC115213470"; db_xref "GeneID:115213470"; gbkey "CDS"; gene "LOC115213470"; ID ""; gene_name "LOC115213470"; transcript_id "XM_036503879.1"; product "agrin isoform X12"; protein_id "XP_036359772.1"; exon_number "14";
NC_043002.1	Gnomon	CDS	47523397	47523615	.	-	2	gene_id "LOC115213470"; db_xref "GeneID:115213470"; gbkey "CDS"; gene "LOC115213470"; ID ""; gene_name "LOC115213470"; transcript_id "XM_036503879.1"; product "agrin isoform X12"; protein_id "XP_036359772.1"; exon_number "13";
NC_043002.1	Gnomon	CDS	47525670	47525784	.	-	0	gene_id "LOC115213470"; db_xref "GeneID:115213470"; gbkey "CDS"; gene "LOC115213470"; ID ""; gene_name "LOC115213470"; transcript_id "XM_036503879.1"; product "agrin isoform X12"; protein_id "XP_036359772.1"; exon_number "12";
NC_043002.1	Gnomon	CDS	47529973	47530064	.	-	2	gene_id "LOC115213470"; db_xref "GeneID:115213470"; gbkey "CDS"; gene "LOC115213470"; ID ""; gene_name "LOC115213470"; transcript_id "XM_036503879.1"; product "agrin isoform X12"; protein_id "XP_036359772.1"; exon_number "11";
NC_043002.1	Gnomon	CDS	47532227	47532329	.	-	0	gene_id "LOC115213470"; db_xref "GeneID:115213470"; gbkey "CDS"; gene "LOC115213470"; ID ""; gene_name "LOC115213470"; transcript_id "XM_036503879.1"; product "agrin isoform X12"; protein_id "XP_036359772.1"; exon_number "10";
NC_043002.1	Gnomon	CDS	47537251	47537360	.	-	2	gene_id "LOC115213470"; db_xref "GeneID:115213470"; gbkey "CDS"; gene "LOC115213470"; ID ""; gene_name "LOC115213470"; transcript_id "XM_036503879.1"; product "agrin isoform X12"; protein_id "XP_036359772.1"; exon_number "9";
NC_043002.1	Gnomon	CDS	47556308	47556520	.	-	2	gene_id "LOC115213470"; db_xref "GeneID:115213470"; gbkey "CDS"; gene "LOC115213470"; ID ""; gene_name "LOC115213470"; transcript_id "XM_036503879.1"; product "agrin isoform X12"; protein_id "XP_036359772.1"; exon_number "8";
NC_043002.1	Gnomon	CDS	47621453	47621515	.	-	2	gene_id "LOC115213470"; db_xref "GeneID:115213470"; gbkey "CDS"; gene "LOC115213470"; ID ""; gene_name "LOC115213470"; transcript_id "XM_036503879.1"; product "agrin isoform X12"; protein_id "XP_036359772.1"; exon_number "7";
NC_043002.1	Gnomon	CDS	47626698	47626727	.	-	2	gene_id "LOC115213470"; db_xref "GeneID:115213470"; gbkey "CDS"; gene "LOC115213470"; ID ""; gene_name "LOC115213470"; transcript_id "XM_036503879.1"; product "agrin isoform X12"; protein_id "XP_036359772.1"; exon_number "6";
NC_043002.1	Gnomon	CDS	47679195	47679410	.	-	2	gene_id "LOC115213470"; db_xref "GeneID:115213470"; gbkey "CDS"; gene "LOC115213470"; ID ""; gene_name "LOC115213470"; transcript_id "XM_036503879.1"; product "agrin isoform X12"; protein_id "XP_036359772.1"; exon_number "5";
NC_043002.1	Gnomon	CDS	47789554	47789793	.	-	2	gene_id "LOC115213470"; db_xref "GeneID:115213470"; gbkey "CDS"; gene "LOC115213470"; ID ""; gene_name "LOC115213470"; transcript_id "XM_036503879.1"; product "agrin isoform X12"; protein_id "XP_036359772.1"; exon_number "4";
NC_043002.1	Gnomon	CDS	47951241	47951456	.	-	2	gene_id "LOC115213470"; db_xref "GeneID:115213470"; gbkey "CDS"; gene "LOC115213470"; ID ""; gene_name "LOC115213470"; transcript_id "XM_036503879.1"; product "agrin isoform X12"; protein_id "XP_036359772.1"; exon_number "3";
NC_043002.1	Gnomon	CDS	48025416	48025454	.	-	2	gene_id "LOC115213470"; db_xref "GeneID:115213470"; gbkey "CDS"; gene "LOC115213470"; ID ""; gene_name "LOC115213470"; transcript_id "XM_036503879.1"; product "agrin isoform X12"; protein_id "XP_036359772.1"; exon_number "2";
NC_043002.1	Gnomon	CDS	48079851	48079998	.	-	0	gene_id "LOC115213470"; db_xref "GeneID:115213470"; gbkey "CDS"; gene "LOC115213470"; ID ""; gene_name "LOC115213470"; transcript_id "XM_036503879.1"; product "agrin isoform X12"; protein_id "XP_036359772.1"; exon_number "1";
NC_043002.1	Gnomon	exon	47426304	47426654	.	-	.	gene_id "LOC115213470"; db_xref "GeneID:115213470"; gbkey "mRNA"; gene "LOC115213470"; ID ""; gene_name "LOC115213470"; transcript_id "XM_036503879.1"; product "agrin, transcript variant X12"; exon_number "36"; model_evidence "Supporting evidence includes similarity to: 19 Proteins, and 100% coverage of the annotated genomic feature by RNAseq alignments, including 9 samples with support for all annotated introns";
NC_043002.1	Gnomon	exon	47432210	47432313	.	-	.	gene_id "LOC115213470"; db_xref "GeneID:115213470"; gbkey "mRNA"; gene "LOC115213470"; ID ""; gene_name "LOC115213470"; transcript_id "XM_036503879.1"; product "agrin, transcript variant X12"; exon_number "35"; model_evidence "Supporting evidence includes similarity to: 19 Proteins, and 100% coverage of the annotated genomic feature by RNAseq alignments, including 9 samples with support for all annotated introns";
NC_043002.1	Gnomon	exon	47434294	47434533	.	-	.	gene_id "LOC115213470"; db_xref "GeneID:115213470"; gbkey "mRNA"; gene "LOC115213470"; ID ""; gene_name "LOC115213470"; transcript_id "XM_036503879.1"; product "agrin, transcript variant X12"; exon_number "34"; model_evidence "Supporting evidence includes similarity to: 19 Proteins, and 100% coverage of the annotated genomic feature by RNAseq alignments, including 9 samples with support for all annotated introns";
NC_043002.1	Gnomon	exon	47438221	47438293	.	-	.	gene_id "LOC115213470"; db_xref "GeneID:115213470"; gbkey "mRNA"; gene "LOC115213470"; ID ""; gene_name "LOC115213470"; transcript_id "XM_036503879.1"; product "agrin, transcript variant X12"; exon_number "33"; model_evidence "Supporting evidence includes similarity to: 19 Proteins, and 100% coverage of the annotated genomic feature by RNAseq alignments, including 9 samples with support for all annotated introns";
NC_043002.1	Gnomon	exon	47438967	47439153	.	-	.	gene_id "LOC115213470"; db_xref "GeneID:115213470"; gbkey "mRNA"; gene "LOC115213470"; ID ""; gene_name "LOC115213470"; transcript_id "XM_036503879.1"; product "agrin, transcript variant X12"; exon_number "32"; model_evidence "Supporting evidence includes similarity to: 19 Proteins, and 100% coverage of the annotated genomic feature by RNAseq alignments, including 9 samples with support for all annotated introns";
NC_043002.1	Gnomon	exon	47440095	47440211	.	-	.	gene_id "LOC115213470"; db_xref "GeneID:115213470"; gbkey "mRNA"; gene "LOC115213470"; ID ""; gene_name "LOC115213470"; transcript_id "XM_036503879.1"; product "agrin, transcript variant X12"; exon_number "31"; model_evidence "Supporting evidence includes similarity to: 19 Proteins, and 100% coverage of the annotated genomic feature by RNAseq alignments, including 9 samples with support for all annotated introns";
NC_043002.1	Gnomon	exon	47440599	47440710	.	-	.	gene_id "LOC115213470"; db_xref "GeneID:115213470"; gbkey "mRNA"; gene "LOC115213470"; ID ""; gene_name "LOC115213470"; transcript_id "XM_036503879.1"; product "agrin, transcript variant X12"; exon_number "30"; model_evidence "Supporting evidence includes similarity to: 19 Proteins, and 100% coverage of the annotated genomic feature by RNAseq alignments, including 9 samples with support for all annotated introns";
NC_043002.1	Gnomon	exon	47442805	47442922	.	-	.	gene_id "LOC115213470"; db_xref "GeneID:115213470"; gbkey "mRNA"; gene "LOC115213470"; ID ""; gene_name "LOC115213470"; transcript_id "XM_036503879.1"; product "agrin, transcript variant X12"; exon_number "29"; model_evidence "Supporting evidence includes similarity to: 19 Proteins, and 100% coverage of the annotated genomic feature by RNAseq alignments, including 9 samples with support for all annotated introns";
NC_043002.1	Gnomon	exon	47459478	47459603	.	-	.	gene_id "LOC115213470"; db_xref "GeneID:115213470"; gbkey "mRNA"; gene "LOC115213470"; ID ""; gene_name "LOC115213470"; transcript_id "XM_036503879.1"; product "agrin, transcript variant X12"; exon_number "28"; model_evidence "Supporting evidence includes similarity to: 19 Proteins, and 100% coverage of the annotated genomic feature by RNAseq alignments, including 9 samples with support for all annotated introns";
NC_043002.1	Gnomon	exon	47462259	47462390	.	-	.	gene_id "LOC115213470"; db_xref "GeneID:115213470"; gbkey "mRNA"; gene "LOC115213470"; ID ""; gene_name "LOC115213470"; transcript_id "XM_036503879.1"; product "agrin, transcript variant X12"; exon_number "27"; model_evidence "Supporting evidence includes similarity to: 19 Proteins, and 100% coverage of the annotated genomic feature by RNAseq alignments, including 9 samples with support for all annotated introns";
NC_043002.1	Gnomon	exon	47462872	47462979	.	-	.	gene_id "LOC115213470"; db_xref "GeneID:115213470"; gbkey "mRNA"; gene "LOC115213470"; ID ""; gene_name "LOC115213470"; transcript_id "XM_036503879.1"; product "agrin, transcript variant X12"; exon_number "26"; model_evidence "Supporting evidence includes similarity to: 19 Proteins, and 100% coverage of the annotated genomic feature by RNAseq alignments, including 9 samples with support for all annotated introns";
NC_043002.1	Gnomon	exon	47468931	47469070	.	-	.	gene_id "LOC115213470"; db_xref "GeneID:115213470"; gbkey "mRNA"; gene "LOC115213470"; ID ""; gene_name "LOC115213470"; transcript_id "XM_036503879.1"; product "agrin, transcript variant X12"; exon_number "25"; model_evidence "Supporting evidence includes similarity to: 19 Proteins, and 100% coverage of the annotated genomic feature by RNAseq alignments, including 9 samples with support for all annotated introns";
NC_043002.1	Gnomon	exon	47486614	47486829	.	-	.	gene_id "LOC115213470"; db_xref "GeneID:115213470"; gbkey "mRNA"; gene "LOC115213470"; ID ""; gene_name "LOC115213470"; transcript_id "XM_036503879.1"; product "agrin, transcript variant X12"; exon_number "24"; model_evidence "Supporting evidence includes similarity to: 19 Proteins, and 100% coverage of the annotated genomic feature by RNAseq alignments, including 9 samples with support for all annotated introns";
NC_043002.1	Gnomon	exon	47489341	47489542	.	-	.	gene_id "LOC115213470"; db_xref "GeneID:115213470"; gbkey "mRNA"; gene "LOC115213470"; ID ""; gene_name "LOC115213470"; transcript_id "XM_036503879.1"; product "agrin, transcript variant X12"; exon_number "23"; model_evidence "Supporting evidence includes similarity to: 19 Proteins, and 100% coverage of the annotated genomic feature by RNAseq alignments, including 9 samples with support for all annotated introns";
NC_043002.1	Gnomon	exon	47490764	47490913	.	-	.	gene_id "LOC115213470"; db_xref "GeneID:115213470"; gbkey "mRNA"; gene "LOC115213470"; ID ""; gene_name "LOC115213470"; transcript_id "XM_036503879.1"; product "agrin, transcript variant X12"; exon_number "22"; model_evidence "Supporting evidence includes similarity to: 19 Proteins, and 100% coverage of the annotated genomic feature by RNAseq alignments, including 9 samples with support for all annotated introns";
NC_043002.1	Gnomon	exon	47493224	47493346	.	-	.	gene_id "LOC115213470"; db_xref "GeneID:115213470"; gbkey "mRNA"; gene "LOC115213470"; ID ""; gene_name "LOC115213470"; transcript_id "XM_036503879.1"; product "agrin, transcript variant X12"; exon_number "21"; model_evidence "Supporting evidence includes similarity to: 19 Proteins, and 100% coverage of the annotated genomic feature by RNAseq alignments, including 9 samples with support for all annotated introns";
NC_043002.1	Gnomon	exon	47495997	47496140	.	-	.	gene_id "LOC115213470"; db_xref "GeneID:115213470"; gbkey "mRNA"; gene "LOC115213470"; ID ""; gene_name "LOC115213470"; transcript_id "XM_036503879.1"; product "agrin, transcript variant X12"; exon_number "20"; model_evidence "Supporting evidence includes similarity to: 19 Proteins, and 100% coverage of the annotated genomic feature by RNAseq alignments, including 9 samples with support for all annotated introns";
NC_043002.1	Gnomon	exon	47499061	47499282	.	-	.	gene_id "LOC115213470"; db_xref "GeneID:115213470"; gbkey "mRNA"; gene "LOC115213470"; ID ""; gene_name "LOC115213470"; transcript_id "XM_036503879.1"; product "agrin, transcript variant X12"; exon_number "19"; model_evidence "Supporting evidence includes similarity to: 19 Proteins, and 100% coverage of the annotated genomic feature by RNAseq alignments, including 9 samples with support for all annotated introns";
NC_043002.1	Gnomon	exon	47500355	47500495	.	-	.	gene_id "LOC115213470"; db_xref "GeneID:115213470"; gbkey "mRNA"; gene "LOC115213470"; ID ""; gene_name "LOC115213470"; transcript_id "XM_036503879.1"; product "agrin, transcript variant X12"; exon_number "18"; model_evidence "Supporting evidence includes similarity to: 19 Proteins, and 100% coverage of the annotated genomic feature by RNAseq alignments, including 9 samples with support for all annotated introns";
NC_043002.1	Gnomon	exon	47501895	47502056	.	-	.	gene_id "LOC115213470"; db_xref "GeneID:115213470"; gbkey "mRNA"; gene "LOC115213470"; ID ""; gene_name "LOC115213470"; transcript_id "XM_036503879.1"; product "agrin, transcript variant X12"; exon_number "17"; model_evidence "Supporting evidence includes similarity to: 19 Proteins, and 100% coverage of the annotated genomic feature by RNAseq alignments, including 9 samples with support for all annotated introns";
NC_043002.1	Gnomon	exon	47512197	47512343	.	-	.	gene_id "LOC115213470"; db_xref "GeneID:115213470"; gbkey "mRNA"; gene "LOC115213470"; ID ""; gene_name "LOC115213470"; transcript_id "XM_036503879.1"; product "agrin, transcript variant X12"; exon_number "16"; model_evidence "Supporting evidence includes similarity to: 19 Proteins, and 100% coverage of the annotated genomic feature by RNAseq alignments, including 9 samples with support for all annotated introns";
NC_043002.1	Gnomon	exon	47515863	47515975	.	-	.	gene_id "LOC115213470"; db_xref "GeneID:115213470"; gbkey "mRNA"; gene "LOC115213470"; ID ""; gene_name "LOC115213470"; transcript_id "XM_036503879.1"; product "agrin, transcript variant X12"; exon_number "15"; model_evidence "Supporting evidence includes similarity to: 19 Proteins, and 100% coverage of the annotated genomic feature by RNAseq alignments, including 9 samples with support for all annotated introns";
NC_043002.1	Gnomon	exon	47519775	47519895	.	-	.	gene_id "LOC115213470"; db_xref "GeneID:115213470"; gbkey "mRNA"; gene "LOC115213470"; ID ""; gene_name "LOC115213470"; transcript_id "XM_036503879.1"; product "agrin, transcript variant X12"; exon_number "14"; model_evidence "Supporting evidence includes similarity to: 19 Proteins, and 100% coverage of the annotated genomic feature by RNAseq alignments, including 9 samples with support for all annotated introns";
NC_043002.1	Gnomon	exon	47523397	47523615	.	-	.	gene_id "LOC115213470"; db_xref "GeneID:115213470"; gbkey "mRNA"; gene "LOC115213470"; ID ""; gene_name "LOC115213470"; transcript_id "XM_036503879.1"; product "agrin, transcript variant X12"; exon_number "13"; model_evidence "Supporting evidence includes similarity to: 19 Proteins, and 100% coverage of the annotated genomic feature by RNAseq alignments, including 9 samples with support for all annotated introns";
NC_043002.1	Gnomon	exon	47525670	47525784	.	-	.	gene_id "LOC115213470"; db_xref "GeneID:115213470"; gbkey "mRNA"; gene "LOC115213470"; ID ""; gene_name "LOC115213470"; transcript_id "XM_036503879.1"; product "agrin, transcript variant X12"; exon_number "12"; model_evidence "Supporting evidence includes similarity to: 19 Proteins, and 100% coverage of the annotated genomic feature by RNAseq alignments, including 9 samples with support for all annotated introns";
NC_043002.1	Gnomon	exon	47529973	47530064	.	-	.	gene_id "LOC115213470"; db_xref "GeneID:115213470"; gbkey "mRNA"; gene "LOC115213470"; ID ""; gene_name "LOC115213470"; transcript_id "XM_036503879.1"; product "agrin, transcript variant X12"; exon_number "11"; model_evidence "Supporting evidence includes similarity to: 19 Proteins, and 100% coverage of the annotated genomic feature by RNAseq alignments, including 9 samples with support for all annotated introns";
NC_043002.1	Gnomon	exon	47532227	47532329	.	-	.	gene_id "LOC115213470"; db_xref "GeneID:115213470"; gbkey "mRNA"; gene "LOC115213470"; ID ""; gene_name "LOC115213470"; transcript_id "XM_036503879.1"; product "agrin, transcript variant X12"; exon_number "10"; model_evidence "Supporting evidence includes similarity to: 19 Proteins, and 100% coverage of the annotated genomic feature by RNAseq alignments, including 9 samples with support for all annotated introns";
NC_043002.1	Gnomon	exon	47537251	47537360	.	-	.	gene_id "LOC115213470"; db_xref "GeneID:115213470"; gbkey "mRNA"; gene "LOC115213470"; ID ""; gene_name "LOC115213470"; transcript_id "XM_036503879.1"; product "agrin, transcript variant X12"; exon_number "9"; model_evidence "Supporting evidence includes similarity to: 19 Proteins, and 100% coverage of the annotated genomic feature by RNAseq alignments, including 9 samples with support for all annotated introns";
NC_043002.1	Gnomon	exon	47556308	47556520	.	-	.	gene_id "LOC115213470"; db_xref "GeneID:115213470"; gbkey "mRNA"; gene "LOC115213470"; ID ""; gene_name "LOC115213470"; transcript_id "XM_036503879.1"; product "agrin, transcript variant X12"; exon_number "8"; model_evidence "Supporting evidence includes similarity to: 19 Proteins, and 100% coverage of the annotated genomic feature by RNAseq alignments, including 9 samples with support for all annotated introns";
NC_043002.1	Gnomon	exon	47621453	47621515	.	-	.	gene_id "LOC115213470"; db_xref "GeneID:115213470"; gbkey "mRNA"; gene "LOC115213470"; ID ""; gene_name "LOC115213470"; transcript_id "XM_036503879.1"; product "agrin, transcript variant X12"; exon_number "7"; model_evidence "Supporting evidence includes similarity to: 19 Proteins, and 100% coverage of the annotated genomic feature by RNAseq alignments, including 9 samples with support for all annotated introns";
NC_043002.1	Gnomon	exon	47626698	47626727	.	-	.	gene_id "LOC115213470"; db_xref "GeneID:115213470"; gbkey "mRNA"; gene "LOC115213470"; ID ""; gene_name "LOC115213470"; transcript_id "XM_036503879.1"; product "agrin, transcript variant X12"; exon_number "6"; model_evidence "Supporting evidence includes similarity to: 19 Proteins, and 100% coverage of the annotated genomic feature by RNAseq alignments, including 9 samples with support for all annotated introns";
NC_043002.1	Gnomon	exon	47679195	47679410	.	-	.	gene_id "LOC115213470"; db_xref "GeneID:115213470"; gbkey "mRNA"; gene "LOC115213470"; ID ""; gene_name "LOC115213470"; transcript_id "XM_036503879.1"; product "agrin, transcript variant X12"; exon_number "5"; model_evidence "Supporting evidence includes similarity to: 19 Proteins, and 100% coverage of the annotated genomic feature by RNAseq alignments, including 9 samples with support for all annotated introns";
NC_043002.1	Gnomon	exon	47789554	47789793	.	-	.	gene_id "LOC115213470"; db_xref "GeneID:115213470"; gbkey "mRNA"; gene "LOC115213470"; ID ""; gene_name "LOC115213470"; transcript_id "XM_036503879.1"; product "agrin, transcript variant X12"; exon_number "4"; model_evidence "Supporting evidence includes similarity to: 19 Proteins, and 100% coverage of the annotated genomic feature by RNAseq alignments, including 9 samples with support for all annotated introns";
NC_043002.1	Gnomon	exon	47951241	47951456	.	-	.	gene_id "LOC115213470"; db_xref "GeneID:115213470"; gbkey "mRNA"; gene "LOC115213470"; ID ""; gene_name "LOC115213470"; transcript_id "XM_036503879.1"; product "agrin, transcript variant X12"; exon_number "3"; model_evidence "Supporting evidence includes similarity to: 19 Proteins, and 100% coverage of the annotated genomic feature by RNAseq alignments, including 9 samples with support for all annotated introns";
NC_043002.1	Gnomon	exon	48025416	48025454	.	-	.	gene_id "LOC115213470"; db_xref "GeneID:115213470"; gbkey "mRNA"; gene "LOC115213470"; ID ""; gene_name "LOC115213470"; transcript_id "XM_036503879.1"; product "agrin, transcript variant X12"; exon_number "2"; model_evidence "Supporting evidence includes similarity to: 19 Proteins, and 100% coverage of the annotated genomic feature by RNAseq alignments, including 9 samples with support for all annotated introns";
NC_043002.1	Gnomon	exon	48079851	48080493	.	-	.	gene_id "LOC115213470"; db_xref "GeneID:115213470"; gbkey "mRNA"; gene "LOC115213470"; ID ""; gene_name "LOC115213470"; transcript_id "XM_036503879.1"; product "agrin, transcript variant X12"; exon_number "1"; model_evidence "Supporting evidence includes similarity to: 19 Proteins, and 100% coverage of the annotated genomic feature by RNAseq alignments, including 9 samples with support for all annotated introns";
NC_043002.1	Gnomon	start_codon	48079996	48079998	.	-	0	gene_id "LOC115213470"; db_xref "GeneID:115213470"; gbkey "CDS"; gene "LOC115213470"; ID ""; gene_name "LOC115213470"; transcript_id "XM_036503879.1"; product "agrin isoform X12"; protein_id "XP_036359772.1"; exon_number "1";
NC_043002.1	Gnomon	stop_codon	47426506	47426508	.	-	0	gene_id "LOC115213470"; db_xref "GeneID:115213470"; gbkey "CDS"; gene "LOC115213470"; ID ""; gene_name "LOC115213470"; transcript_id "XM_036503879.1"; product "agrin isoform X12"; protein_id "XP_036359772.1"; exon_number "36";
NC_043002.1	Gnomon	transcript	47426304	47815504	.	-	.	gene_id "LOC115213470"; ID "XM_036503880.1"; gene_name "LOC115213470"; transcript_id "XM_036503880.1";
NC_043002.1	Gnomon	CDS	47426509	47426654	.	-	2	gene_id "LOC115213470"; db_xref "GeneID:115213470"; gbkey "CDS"; gene "LOC115213470"; ID ""; gene_name "LOC115213470"; transcript_id "XM_036503880.1"; product "agrin isoform X14"; protein_id "XP_036359773.1"; exon_number "35";
NC_043002.1	Gnomon	CDS	47432210	47432313	.	-	1	gene_id "LOC115213470"; db_xref "GeneID:115213470"; gbkey "CDS"; gene "LOC115213470"; ID ""; gene_name "LOC115213470"; transcript_id "XM_036503880.1"; product "agrin isoform X14"; protein_id "XP_036359773.1"; exon_number "34";
NC_043002.1	Gnomon	CDS	47434294	47434533	.	-	1	gene_id "LOC115213470"; db_xref "GeneID:115213470"; gbkey "CDS"; gene "LOC115213470"; ID ""; gene_name "LOC115213470"; transcript_id "XM_036503880.1"; product "agrin isoform X14"; protein_id "XP_036359773.1"; exon_number "33";
NC_043002.1	Gnomon	CDS	47438221	47438293	.	-	2	gene_id "LOC115213470"; db_xref "GeneID:115213470"; gbkey "CDS"; gene "LOC115213470"; ID ""; gene_name "LOC115213470"; transcript_id "XM_036503880.1"; product "agrin isoform X14"; protein_id "XP_036359773.1"; exon_number "32";
NC_043002.1	Gnomon	CDS	47438967	47439153	.	-	0	gene_id "LOC115213470"; db_xref "GeneID:115213470"; gbkey "CDS"; gene "LOC115213470"; ID ""; gene_name "LOC115213470"; transcript_id "XM_036503880.1"; product "agrin isoform X14"; protein_id "XP_036359773.1"; exon_number "31";
NC_043002.1	Gnomon	CDS	47440095	47440211	.	-	0	gene_id "LOC115213470"; db_xref "GeneID:115213470"; gbkey "CDS"; gene "LOC115213470"; ID ""; gene_name "LOC115213470"; transcript_id "XM_036503880.1"; product "agrin isoform X14"; protein_id "XP_036359773.1"; exon_number "30";
NC_043002.1	Gnomon	CDS	47440599	47440710	.	-	1	gene_id "LOC115213470"; db_xref "GeneID:115213470"; gbkey "CDS"; gene "LOC115213470"; ID ""; gene_name "LOC115213470"; transcript_id "XM_036503880.1"; product "agrin isoform X14"; protein_id "XP_036359773.1"; exon_number "29";
NC_043002.1	Gnomon	CDS	47442805	47442922	.	-	2	gene_id "LOC115213470"; db_xref "GeneID:115213470"; gbkey "CDS"; gene "LOC115213470"; ID ""; gene_name "LOC115213470"; transcript_id "XM_036503880.1"; product "agrin isoform X14"; protein_id "XP_036359773.1"; exon_number "28";
NC_043002.1	Gnomon	CDS	47459478	47459603	.	-	2	gene_id "LOC115213470"; db_xref "GeneID:115213470"; gbkey "CDS"; gene "LOC115213470"; ID ""; gene_name "LOC115213470"; transcript_id "XM_036503880.1"; product "agrin isoform X14"; protein_id "XP_036359773.1"; exon_number "27";
NC_043002.1	Gnomon	CDS	47462259	47462390	.	-	2	gene_id "LOC115213470"; db_xref "GeneID:115213470"; gbkey "CDS"; gene "LOC115213470"; ID ""; gene_name "LOC115213470"; transcript_id "XM_036503880.1"; product "agrin isoform X14"; protein_id "XP_036359773.1"; exon_number "26";
NC_043002.1	Gnomon	CDS	47462872	47462979	.	-	2	gene_id "LOC115213470"; db_xref "GeneID:115213470"; gbkey "CDS"; gene "LOC115213470"; ID ""; gene_name "LOC115213470"; transcript_id "XM_036503880.1"; product "agrin isoform X14"; protein_id "XP_036359773.1"; exon_number "25";
NC_043002.1	Gnomon	CDS	47468931	47469070	.	-	1	gene_id "LOC115213470"; db_xref "GeneID:115213470"; gbkey "CDS"; gene "LOC115213470"; ID ""; gene_name "LOC115213470"; transcript_id "XM_036503880.1"; product "agrin isoform X14"; protein_id "XP_036359773.1"; exon_number "24";
NC_043002.1	Gnomon	CDS	47486614	47486829	.	-	1	gene_id "LOC115213470"; db_xref "GeneID:115213470"; gbkey "CDS"; gene "LOC115213470"; ID ""; gene_name "LOC115213470"; transcript_id "XM_036503880.1"; product "agrin isoform X14"; protein_id "XP_036359773.1"; exon_number "23";
NC_043002.1	Gnomon	CDS	47489341	47489542	.	-	2	gene_id "LOC115213470"; db_xref "GeneID:115213470"; gbkey "CDS"; gene "LOC115213470"; ID ""; gene_name "LOC115213470"; transcript_id "XM_036503880.1"; product "agrin isoform X14"; protein_id "XP_036359773.1"; exon_number "22";
NC_043002.1	Gnomon	CDS	47490764	47490913	.	-	2	gene_id "LOC115213470"; db_xref "GeneID:115213470"; gbkey "CDS"; gene "LOC115213470"; ID ""; gene_name "LOC115213470"; transcript_id "XM_036503880.1"; product "agrin isoform X14"; protein_id "XP_036359773.1"; exon_number "21";
NC_043002.1	Gnomon	CDS	47493224	47493346	.	-	2	gene_id "LOC115213470"; db_xref "GeneID:115213470"; gbkey "CDS"; gene "LOC115213470"; ID ""; gene_name "LOC115213470"; transcript_id "XM_036503880.1"; product "agrin isoform X14"; protein_id "XP_036359773.1"; exon_number "20";
NC_043002.1	Gnomon	CDS	47495997	47496140	.	-	2	gene_id "LOC115213470"; db_xref "GeneID:115213470"; gbkey "CDS"; gene "LOC115213470"; ID ""; gene_name "LOC115213470"; transcript_id "XM_036503880.1"; product "agrin isoform X14"; protein_id "XP_036359773.1"; exon_number "19";
NC_043002.1	Gnomon	CDS	47499061	47499282	.	-	2	gene_id "LOC115213470"; db_xref "GeneID:115213470"; gbkey "CDS"; gene "LOC115213470"; ID ""; gene_name "LOC115213470"; transcript_id "XM_036503880.1"; product "agrin isoform X14"; protein_id "XP_036359773.1"; exon_number "18";
NC_043002.1	Gnomon	CDS	47500355	47500495	.	-	2	gene_id "LOC115213470"; db_xref "GeneID:115213470"; gbkey "CDS"; gene "LOC115213470"; ID ""; gene_name "LOC115213470"; transcript_id "XM_036503880.1"; product "agrin isoform X14"; protein_id "XP_036359773.1"; exon_number "17";
NC_043002.1	Gnomon	CDS	47501895	47502056	.	-	2	gene_id "LOC115213470"; db_xref "GeneID:115213470"; gbkey "CDS"; gene "LOC115213470"; ID ""; gene_name "LOC115213470"; transcript_id "XM_036503880.1"; product "agrin isoform X14"; protein_id "XP_036359773.1"; exon_number "16";
NC_043002.1	Gnomon	CDS	47512197	47512343	.	-	2	gene_id "LOC115213470"; db_xref "GeneID:115213470"; gbkey "CDS"; gene "LOC115213470"; ID ""; gene_name "LOC115213470"; transcript_id "XM_036503880.1"; product "agrin isoform X14"; protein_id "XP_036359773.1"; exon_number "15";
NC_043002.1	Gnomon	CDS	47515863	47515975	.	-	1	gene_id "LOC115213470"; db_xref "GeneID:115213470"; gbkey "CDS"; gene "LOC115213470"; ID ""; gene_name "LOC115213470"; transcript_id "XM_036503880.1"; product "agrin isoform X14"; protein_id "XP_036359773.1"; exon_number "14";
NC_043002.1	Gnomon	CDS	47519775	47519895	.	-	2	gene_id "LOC115213470"; db_xref "GeneID:115213470"; gbkey "CDS"; gene "LOC115213470"; ID ""; gene_name "LOC115213470"; transcript_id "XM_036503880.1"; product "agrin isoform X14"; protein_id "XP_036359773.1"; exon_number "13";
NC_043002.1	Gnomon	CDS	47523397	47523615	.	-	2	gene_id "LOC115213470"; db_xref "GeneID:115213470"; gbkey "CDS"; gene "LOC115213470"; ID ""; gene_name "LOC115213470"; transcript_id "XM_036503880.1"; product "agrin isoform X14"; protein_id "XP_036359773.1"; exon_number "12";
NC_043002.1	Gnomon	CDS	47525670	47525784	.	-	0	gene_id "LOC115213470"; db_xref "GeneID:115213470"; gbkey "CDS"; gene "LOC115213470"; ID ""; gene_name "LOC115213470"; transcript_id "XM_036503880.1"; product "agrin isoform X14"; protein_id "XP_036359773.1"; exon_number "11";
NC_043002.1	Gnomon	CDS	47529973	47530064	.	-	2	gene_id "LOC115213470"; db_xref "GeneID:115213470"; gbkey "CDS"; gene "LOC115213470"; ID ""; gene_name "LOC115213470"; transcript_id "XM_036503880.1"; product "agrin isoform X14"; protein_id "XP_036359773.1"; exon_number "10";
NC_043002.1	Gnomon	CDS	47532227	47532329	.	-	0	gene_id "LOC115213470"; db_xref "GeneID:115213470"; gbkey "CDS"; gene "LOC115213470"; ID ""; gene_name "LOC115213470"; transcript_id "XM_036503880.1"; product "agrin isoform X14"; protein_id "XP_036359773.1"; exon_number "9";
NC_043002.1	Gnomon	CDS	47537251	47537360	.	-	2	gene_id "LOC115213470"; db_xref "GeneID:115213470"; gbkey "CDS"; gene "LOC115213470"; ID ""; gene_name "LOC115213470"; transcript_id "XM_036503880.1"; product "agrin isoform X14"; protein_id "XP_036359773.1"; exon_number "8";
NC_043002.1	Gnomon	CDS	47556308	47556520	.	-	2	gene_id "LOC115213470"; db_xref "GeneID:115213470"; gbkey "CDS"; gene "LOC115213470"; ID ""; gene_name "LOC115213470"; transcript_id "XM_036503880.1"; product "agrin isoform X14"; protein_id "XP_036359773.1"; exon_number "7";
NC_043002.1	Gnomon	CDS	47621453	47621515	.	-	2	gene_id "LOC115213470"; db_xref "GeneID:115213470"; gbkey "CDS"; gene "LOC115213470"; ID ""; gene_name "LOC115213470"; transcript_id "XM_036503880.1"; product "agrin isoform X14"; protein_id "XP_036359773.1"; exon_number "6";
NC_043002.1	Gnomon	CDS	47626698	47626727	.	-	2	gene_id "LOC115213470"; db_xref "GeneID:115213470"; gbkey "CDS"; gene "LOC115213470"; ID ""; gene_name "LOC115213470"; transcript_id "XM_036503880.1"; product "agrin isoform X14"; protein_id "XP_036359773.1"; exon_number "5";
NC_043002.1	Gnomon	CDS	47679195	47679410	.	-	2	gene_id "LOC115213470"; db_xref "GeneID:115213470"; gbkey "CDS"; gene "LOC115213470"; ID ""; gene_name "LOC115213470"; transcript_id "XM_036503880.1"; product "agrin isoform X14"; protein_id "XP_036359773.1"; exon_number "4";
NC_043002.1	Gnomon	CDS	47789554	47789788	.	-	0	gene_id "LOC115213470"; db_xref "GeneID:115213470"; gbkey "CDS"; gene "LOC115213470"; ID ""; gene_name "LOC115213470"; transcript_id "XM_036503880.1"; product "agrin isoform X14"; protein_id "XP_036359773.1"; exon_number "3";
NC_043002.1	Gnomon	exon	47426304	47426654	.	-	.	gene_id "LOC115213470"; db_xref "GeneID:115213470"; gbkey "mRNA"; gene "LOC115213470"; ID ""; gene_name "LOC115213470"; transcript_id "XM_036503880.1"; product "agrin, transcript variant X14"; exon_number "35"; model_evidence "Supporting evidence includes similarity to: 18 Proteins, and 100% coverage of the annotated genomic feature by RNAseq alignments, including 4 samples with support for all annotated introns";
NC_043002.1	Gnomon	exon	47432210	47432313	.	-	.	gene_id "LOC115213470"; db_xref "GeneID:115213470"; gbkey "mRNA"; gene "LOC115213470"; ID ""; gene_name "LOC115213470"; transcript_id "XM_036503880.1"; product "agrin, transcript variant X14"; exon_number "34"; model_evidence "Supporting evidence includes similarity to: 18 Proteins, and 100% coverage of the annotated genomic feature by RNAseq alignments, including 4 samples with support for all annotated introns";
NC_043002.1	Gnomon	exon	47434294	47434533	.	-	.	gene_id "LOC115213470"; db_xref "GeneID:115213470"; gbkey "mRNA"; gene "LOC115213470"; ID ""; gene_name "LOC115213470"; transcript_id "XM_036503880.1"; product "agrin, transcript variant X14"; exon_number "33"; model_evidence "Supporting evidence includes similarity to: 18 Proteins, and 100% coverage of the annotated genomic feature by RNAseq alignments, including 4 samples with support for all annotated introns";
NC_043002.1	Gnomon	exon	47438221	47438293	.	-	.	gene_id "LOC115213470"; db_xref "GeneID:115213470"; gbkey "mRNA"; gene "LOC115213470"; ID ""; gene_name "LOC115213470"; transcript_id "XM_036503880.1"; product "agrin, transcript variant X14"; exon_number "32"; model_evidence "Supporting evidence includes similarity to: 18 Proteins, and 100% coverage of the annotated genomic feature by RNAseq alignments, including 4 samples with support for all annotated introns";
NC_043002.1	Gnomon	exon	47438967	47439153	.	-	.	gene_id "LOC115213470"; db_xref "GeneID:115213470"; gbkey "mRNA"; gene "LOC115213470"; ID ""; gene_name "LOC115213470"; transcript_id "XM_036503880.1"; product "agrin, transcript variant X14"; exon_number "31"; model_evidence "Supporting evidence includes similarity to: 18 Proteins, and 100% coverage of the annotated genomic feature by RNAseq alignments, including 4 samples with support for all annotated introns";
NC_043002.1	Gnomon	exon	47440095	47440211	.	-	.	gene_id "LOC115213470"; db_xref "GeneID:115213470"; gbkey "mRNA"; gene "LOC115213470"; ID ""; gene_name "LOC115213470"; transcript_id "XM_036503880.1"; product "agrin, transcript variant X14"; exon_number "30"; model_evidence "Supporting evidence includes similarity to: 18 Proteins, and 100% coverage of the annotated genomic feature by RNAseq alignments, including 4 samples with support for all annotated introns";
NC_043002.1	Gnomon	exon	47440599	47440710	.	-	.	gene_id "LOC115213470"; db_xref "GeneID:115213470"; gbkey "mRNA"; gene "LOC115213470"; ID ""; gene_name "LOC115213470"; transcript_id "XM_036503880.1"; product "agrin, transcript variant X14"; exon_number "29"; model_evidence "Supporting evidence includes similarity to: 18 Proteins, and 100% coverage of the annotated genomic feature by RNAseq alignments, including 4 samples with support for all annotated introns";
NC_043002.1	Gnomon	exon	47442805	47442922	.	-	.	gene_id "LOC115213470"; db_xref "GeneID:115213470"; gbkey "mRNA"; gene "LOC115213470"; ID ""; gene_name "LOC115213470"; transcript_id "XM_036503880.1"; product "agrin, transcript variant X14"; exon_number "28"; model_evidence "Supporting evidence includes similarity to: 18 Proteins, and 100% coverage of the annotated genomic feature by RNAseq alignments, including 4 samples with support for all annotated introns";
NC_043002.1	Gnomon	exon	47459478	47459603	.	-	.	gene_id "LOC115213470"; db_xref "GeneID:115213470"; gbkey "mRNA"; gene "LOC115213470"; ID ""; gene_name "LOC115213470"; transcript_id "XM_036503880.1"; product "agrin, transcript variant X14"; exon_number "27"; model_evidence "Supporting evidence includes similarity to: 18 Proteins, and 100% coverage of the annotated genomic feature by RNAseq alignments, including 4 samples with support for all annotated introns";
NC_043002.1	Gnomon	exon	47462259	47462390	.	-	.	gene_id "LOC115213470"; db_xref "GeneID:115213470"; gbkey "mRNA"; gene "LOC115213470"; ID ""; gene_name "LOC115213470"; transcript_id "XM_036503880.1"; product "agrin, transcript variant X14"; exon_number "26"; model_evidence "Supporting evidence includes similarity to: 18 Proteins, and 100% coverage of the annotated genomic feature by RNAseq alignments, including 4 samples with support for all annotated introns";
NC_043002.1	Gnomon	exon	47462872	47462979	.	-	.	gene_id "LOC115213470"; db_xref "GeneID:115213470"; gbkey "mRNA"; gene "LOC115213470"; ID ""; gene_name "LOC115213470"; transcript_id "XM_036503880.1"; product "agrin, transcript variant X14"; exon_number "25"; model_evidence "Supporting evidence includes similarity to: 18 Proteins, and 100% coverage of the annotated genomic feature by RNAseq alignments, including 4 samples with support for all annotated introns";
NC_043002.1	Gnomon	exon	47468931	47469070	.	-	.	gene_id "LOC115213470"; db_xref "GeneID:115213470"; gbkey "mRNA"; gene "LOC115213470"; ID ""; gene_name "LOC115213470"; transcript_id "XM_036503880.1"; product "agrin, transcript variant X14"; exon_number "24"; model_evidence "Supporting evidence includes similarity to: 18 Proteins, and 100% coverage of the annotated genomic feature by RNAseq alignments, including 4 samples with support for all annotated introns";
NC_043002.1	Gnomon	exon	47486614	47486829	.	-	.	gene_id "LOC115213470"; db_xref "GeneID:115213470"; gbkey "mRNA"; gene "LOC115213470"; ID ""; gene_name "LOC115213470"; transcript_id "XM_036503880.1"; product "agrin, transcript variant X14"; exon_number "23"; model_evidence "Supporting evidence includes similarity to: 18 Proteins, and 100% coverage of the annotated genomic feature by RNAseq alignments, including 4 samples with support for all annotated introns";
NC_043002.1	Gnomon	exon	47489341	47489542	.	-	.	gene_id "LOC115213470"; db_xref "GeneID:115213470"; gbkey "mRNA"; gene "LOC115213470"; ID ""; gene_name "LOC115213470"; transcript_id "XM_036503880.1"; product "agrin, transcript variant X14"; exon_number "22"; model_evidence "Supporting evidence includes similarity to: 18 Proteins, and 100% coverage of the annotated genomic feature by RNAseq alignments, including 4 samples with support for all annotated introns";
NC_043002.1	Gnomon	exon	47490764	47490913	.	-	.	gene_id "LOC115213470"; db_xref "GeneID:115213470"; gbkey "mRNA"; gene "LOC115213470"; ID ""; gene_name "LOC115213470"; transcript_id "XM_036503880.1"; product "agrin, transcript variant X14"; exon_number "21"; model_evidence "Supporting evidence includes similarity to: 18 Proteins, and 100% coverage of the annotated genomic feature by RNAseq alignments, including 4 samples with support for all annotated introns";
NC_043002.1	Gnomon	exon	47493224	47493346	.	-	.	gene_id "LOC115213470"; db_xref "GeneID:115213470"; gbkey "mRNA"; gene "LOC115213470"; ID ""; gene_name "LOC115213470"; transcript_id "XM_036503880.1"; product "agrin, transcript variant X14"; exon_number "20"; model_evidence "Supporting evidence includes similarity to: 18 Proteins, and 100% coverage of the annotated genomic feature by RNAseq alignments, including 4 samples with support for all annotated introns";
NC_043002.1	Gnomon	exon	47495997	47496140	.	-	.	gene_id "LOC115213470"; db_xref "GeneID:115213470"; gbkey "mRNA"; gene "LOC115213470"; ID ""; gene_name "LOC115213470"; transcript_id "XM_036503880.1"; product "agrin, transcript variant X14"; exon_number "19"; model_evidence "Supporting evidence includes similarity to: 18 Proteins, and 100% coverage of the annotated genomic feature by RNAseq alignments, including 4 samples with support for all annotated introns";
NC_043002.1	Gnomon	exon	47499061	47499282	.	-	.	gene_id "LOC115213470"; db_xref "GeneID:115213470"; gbkey "mRNA"; gene "LOC115213470"; ID ""; gene_name "LOC115213470"; transcript_id "XM_036503880.1"; product "agrin, transcript variant X14"; exon_number "18"; model_evidence "Supporting evidence includes similarity to: 18 Proteins, and 100% coverage of the annotated genomic feature by RNAseq alignments, including 4 samples with support for all annotated introns";
NC_043002.1	Gnomon	exon	47500355	47500495	.	-	.	gene_id "LOC115213470"; db_xref "GeneID:115213470"; gbkey "mRNA"; gene "LOC115213470"; ID ""; gene_name "LOC115213470"; transcript_id "XM_036503880.1"; product "agrin, transcript variant X14"; exon_number "17"; model_evidence "Supporting evidence includes similarity to: 18 Proteins, and 100% coverage of the annotated genomic feature by RNAseq alignments, including 4 samples with support for all annotated introns";
NC_043002.1	Gnomon	exon	47501895	47502056	.	-	.	gene_id "LOC115213470"; db_xref "GeneID:115213470"; gbkey "mRNA"; gene "LOC115213470"; ID ""; gene_name "LOC115213470"; transcript_id "XM_036503880.1"; product "agrin, transcript variant X14"; exon_number "16"; model_evidence "Supporting evidence includes similarity to: 18 Proteins, and 100% coverage of the annotated genomic feature by RNAseq alignments, including 4 samples with support for all annotated introns";
NC_043002.1	Gnomon	exon	47512197	47512343	.	-	.	gene_id "LOC115213470"; db_xref "GeneID:115213470"; gbkey "mRNA"; gene "LOC115213470"; ID ""; gene_name "LOC115213470"; transcript_id "XM_036503880.1"; product "agrin, transcript variant X14"; exon_number "15"; model_evidence "Supporting evidence includes similarity to: 18 Proteins, and 100% coverage of the annotated genomic feature by RNAseq alignments, including 4 samples with support for all annotated introns";
NC_043002.1	Gnomon	exon	47515863	47515975	.	-	.	gene_id "LOC115213470"; db_xref "GeneID:115213470"; gbkey "mRNA"; gene "LOC115213470"; ID ""; gene_name "LOC115213470"; transcript_id "XM_036503880.1"; product "agrin, transcript variant X14"; exon_number "14"; model_evidence "Supporting evidence includes similarity to: 18 Proteins, and 100% coverage of the annotated genomic feature by RNAseq alignments, including 4 samples with support for all annotated introns";
NC_043002.1	Gnomon	exon	47519775	47519895	.	-	.	gene_id "LOC115213470"; db_xref "GeneID:115213470"; gbkey "mRNA"; gene "LOC115213470"; ID ""; gene_name "LOC115213470"; transcript_id "XM_036503880.1"; product "agrin, transcript variant X14"; exon_number "13"; model_evidence "Supporting evidence includes similarity to: 18 Proteins, and 100% coverage of the annotated genomic feature by RNAseq alignments, including 4 samples with support for all annotated introns";
NC_043002.1	Gnomon	exon	47523397	47523615	.	-	.	gene_id "LOC115213470"; db_xref "GeneID:115213470"; gbkey "mRNA"; gene "LOC115213470"; ID ""; gene_name "LOC115213470"; transcript_id "XM_036503880.1"; product "agrin, transcript variant X14"; exon_number "12"; model_evidence "Supporting evidence includes similarity to: 18 Proteins, and 100% coverage of the annotated genomic feature by RNAseq alignments, including 4 samples with support for all annotated introns";
NC_043002.1	Gnomon	exon	47525670	47525784	.	-	.	gene_id "LOC115213470"; db_xref "GeneID:115213470"; gbkey "mRNA"; gene "LOC115213470"; ID ""; gene_name "LOC115213470"; transcript_id "XM_036503880.1"; product "agrin, transcript variant X14"; exon_number "11"; model_evidence "Supporting evidence includes similarity to: 18 Proteins, and 100% coverage of the annotated genomic feature by RNAseq alignments, including 4 samples with support for all annotated introns";
NC_043002.1	Gnomon	exon	47529973	47530064	.	-	.	gene_id "LOC115213470"; db_xref "GeneID:115213470"; gbkey "mRNA"; gene "LOC115213470"; ID ""; gene_name "LOC115213470"; transcript_id "XM_036503880.1"; product "agrin, transcript variant X14"; exon_number "10"; model_evidence "Supporting evidence includes similarity to: 18 Proteins, and 100% coverage of the annotated genomic feature by RNAseq alignments, including 4 samples with support for all annotated introns";
NC_043002.1	Gnomon	exon	47532227	47532329	.	-	.	gene_id "LOC115213470"; db_xref "GeneID:115213470"; gbkey "mRNA"; gene "LOC115213470"; ID ""; gene_name "LOC115213470"; transcript_id "XM_036503880.1"; product "agrin, transcript variant X14"; exon_number "9"; model_evidence "Supporting evidence includes similarity to: 18 Proteins, and 100% coverage of the annotated genomic feature by RNAseq alignments, including 4 samples with support for all annotated introns";
NC_043002.1	Gnomon	exon	47537251	47537360	.	-	.	gene_id "LOC115213470"; db_xref "GeneID:115213470"; gbkey "mRNA"; gene "LOC115213470"; ID ""; gene_name "LOC115213470"; transcript_id "XM_036503880.1"; product "agrin, transcript variant X14"; exon_number "8"; model_evidence "Supporting evidence includes similarity to: 18 Proteins, and 100% coverage of the annotated genomic feature by RNAseq alignments, including 4 samples with support for all annotated introns";
NC_043002.1	Gnomon	exon	47556308	47556520	.	-	.	gene_id "LOC115213470"; db_xref "GeneID:115213470"; gbkey "mRNA"; gene "LOC115213470"; ID ""; gene_name "LOC115213470"; transcript_id "XM_036503880.1"; product "agrin, transcript variant X14"; exon_number "7"; model_evidence "Supporting evidence includes similarity to: 18 Proteins, and 100% coverage of the annotated genomic feature by RNAseq alignments, including 4 samples with support for all annotated introns";
NC_043002.1	Gnomon	exon	47621453	47621515	.	-	.	gene_id "LOC115213470"; db_xref "GeneID:115213470"; gbkey "mRNA"; gene "LOC115213470"; ID ""; gene_name "LOC115213470"; transcript_id "XM_036503880.1"; product "agrin, transcript variant X14"; exon_number "6"; model_evidence "Supporting evidence includes similarity to: 18 Proteins, and 100% coverage of the annotated genomic feature by RNAseq alignments, including 4 samples with support for all annotated introns";
NC_043002.1	Gnomon	exon	47626698	47626727	.	-	.	gene_id "LOC115213470"; db_xref "GeneID:115213470"; gbkey "mRNA"; gene "LOC115213470"; ID ""; gene_name "LOC115213470"; transcript_id "XM_036503880.1"; product "agrin, transcript variant X14"; exon_number "5"; model_evidence "Supporting evidence includes similarity to: 18 Proteins, and 100% coverage of the annotated genomic feature by RNAseq alignments, including 4 samples with support for all annotated introns";
NC_043002.1	Gnomon	exon	47679195	47679410	.	-	.	gene_id "LOC115213470"; db_xref "GeneID:115213470"; gbkey "mRNA"; gene "LOC115213470"; ID ""; gene_name "LOC115213470"; transcript_id "XM_036503880.1"; product "agrin, transcript variant X14"; exon_number "4"; model_evidence "Supporting evidence includes similarity to: 18 Proteins, and 100% coverage of the annotated genomic feature by RNAseq alignments, including 4 samples with support for all annotated introns";
NC_043002.1	Gnomon	exon	47789554	47789793	.	-	.	gene_id "LOC115213470"; db_xref "GeneID:115213470"; gbkey "mRNA"; gene "LOC115213470"; ID ""; gene_name "LOC115213470"; transcript_id "XM_036503880.1"; product "agrin, transcript variant X14"; exon_number "3"; model_evidence "Supporting evidence includes similarity to: 18 Proteins, and 100% coverage of the annotated genomic feature by RNAseq alignments, including 4 samples with support for all annotated introns";
NC_043002.1	Gnomon	exon	47806374	47806378	.	-	.	gene_id "LOC115213470"; db_xref "GeneID:115213470"; gbkey "mRNA"; gene "LOC115213470"; ID ""; gene_name "LOC115213470"; transcript_id "XM_036503880.1"; product "agrin, transcript variant X14"; exon_number "2"; model_evidence "Supporting evidence includes similarity to: 18 Proteins, and 100% coverage of the annotated genomic feature by RNAseq alignments, including 4 samples with support for all annotated introns";
NC_043002.1	Gnomon	exon	47815499	47815504	.	-	.	gene_id "LOC115213470"; db_xref "GeneID:115213470"; gbkey "mRNA"; gene "LOC115213470"; ID ""; gene_name "LOC115213470"; transcript_id "XM_036503880.1"; product "agrin, transcript variant X14"; exon_number "1"; model_evidence "Supporting evidence includes similarity to: 18 Proteins, and 100% coverage of the annotated genomic feature by RNAseq alignments, including 4 samples with support for all annotated introns";
NC_043002.1	Gnomon	start_codon	47789786	47789788	.	-	0	gene_id "LOC115213470"; db_xref "GeneID:115213470"; gbkey "CDS"; gene "LOC115213470"; ID ""; gene_name "LOC115213470"; transcript_id "XM_036503880.1"; product "agrin isoform X14"; protein_id "XP_036359773.1"; exon_number "3";
NC_043002.1	Gnomon	stop_codon	47426506	47426508	.	-	0	gene_id "LOC115213470"; db_xref "GeneID:115213470"; gbkey "CDS"; gene "LOC115213470"; ID ""; gene_name "LOC115213470"; transcript_id "XM_036503880.1"; product "agrin isoform X14"; protein_id "XP_036359773.1"; exon_number "35";
NC_043002.1	Gnomon	gene	79002193	79046415	.	-	.	gene_id "LOC115213471"; db_xref "GeneID:115213471"; gbkey "Gene"; gene "LOC115213471"; gene_biotype "protein_coding"; ID ""; gene_name "LOC115213471";
NC_043002.1	PBRI	transcript	79006699	79046203	.	-	.	gene_id "LOC115213471"; ID ""; gene_name "LOC115213471"; transcript_id "G24226.15"; uniq_trans_id "G24226.15";
NC_043002.1	PBRI	exon	79006699	79006742	.	-	.	gene_id "LOC115213471"; ID ""; gene_name "LOC115213471"; transcript_id "G24226.15"; exon_number "10"; uniq_trans_id "G24226.15";
NC_043002.1	PBRI	exon	79008657	79008742	.	-	.	gene_id "LOC115213471"; ID ""; gene_name "LOC115213471"; transcript_id "G24226.15"; exon_number "9"; uniq_trans_id "G24226.15";
NC_043002.1	PBRI	exon	79011223	79011309	.	-	.	gene_id "LOC115213471"; ID ""; gene_name "LOC115213471"; transcript_id "G24226.15"; exon_number "8"; uniq_trans_id "G24226.15";
NC_043002.1	PBRI	exon	79012935	79012975	.	-	.	gene_id "LOC115213471"; ID ""; gene_name "LOC115213471"; transcript_id "G24226.15"; exon_number "7"; uniq_trans_id "G24226.15";
NC_043002.1	PBRI	exon	79014162	79014224	.	-	.	gene_id "LOC115213471"; ID ""; gene_name "LOC115213471"; transcript_id "G24226.15"; exon_number "6"; uniq_trans_id "G24226.15";
NC_043002.1	PBRI	exon	79016635	79016698	.	-	.	gene_id "LOC115213471"; ID ""; gene_name "LOC115213471"; transcript_id "G24226.15"; exon_number "5"; uniq_trans_id "G24226.15";
NC_043002.1	PBRI	exon	79017358	79017444	.	-	.	gene_id "LOC115213471"; ID ""; gene_name "LOC115213471"; transcript_id "G24226.15"; exon_number "4"; uniq_trans_id "G24226.15";
NC_043002.1	PBRI	exon	79024550	79024669	.	-	.	gene_id "LOC115213471"; ID ""; gene_name "LOC115213471"; transcript_id "G24226.15"; exon_number "3"; uniq_trans_id "G24226.15";
NC_043002.1	PBRI	exon	79025541	79025656	.	-	.	gene_id "LOC115213471"; ID ""; gene_name "LOC115213471"; transcript_id "G24226.15"; exon_number "2"; uniq_trans_id "G24226.15";
NC_043002.1	PBRI	exon	79045575	79046203	.	-	.	gene_id "LOC115213471"; ID ""; gene_name "LOC115213471"; transcript_id "G24226.15"; exon_number "1"; uniq_trans_id "G24226.15";
NC_043002.1	PBRI	transcript	79002193	79046415	.	-	.	gene_id "LOC115213471"; ID ""; gene_name "LOC115213471"; transcript_id "G24226.8"; uniq_trans_id "G24226.8";
NC_043002.1	PBRI	exon	79002193	79002330	.	-	.	gene_id "LOC115213471"; ID ""; gene_name "LOC115213471"; transcript_id "G24226.8"; exon_number "14"; uniq_trans_id "G24226.8";
NC_043002.1	PBRI	exon	79003377	79003401	.	-	.	gene_id "LOC115213471"; ID ""; gene_name "LOC115213471"; transcript_id "G24226.8"; exon_number "13"; uniq_trans_id "G24226.8";
NC_043002.1	PBRI	exon	79005237	79005276	.	-	.	gene_id "LOC115213471"; ID ""; gene_name "LOC115213471"; transcript_id "G24226.8"; exon_number "12"; uniq_trans_id "G24226.8";
NC_043002.1	PBRI	exon	79006673	79006742	.	-	.	gene_id "LOC115213471"; ID ""; gene_name "LOC115213471"; transcript_id "G24226.8"; exon_number "11"; uniq_trans_id "G24226.8";
NC_043002.1	PBRI	exon	79008657	79008742	.	-	.	gene_id "LOC115213471"; ID ""; gene_name "LOC115213471"; transcript_id "G24226.8"; exon_number "10"; uniq_trans_id "G24226.8";
NC_043002.1	PBRI	exon	79011223	79011309	.	-	.	gene_id "LOC115213471"; ID ""; gene_name "LOC115213471"; transcript_id "G24226.8"; exon_number "9"; uniq_trans_id "G24226.8";
NC_043002.1	PBRI	exon	79012935	79012975	.	-	.	gene_id "LOC115213471"; ID ""; gene_name "LOC115213471"; transcript_id "G24226.8"; exon_number "8"; uniq_trans_id "G24226.8";
NC_043002.1	PBRI	exon	79014162	79014224	.	-	.	gene_id "LOC115213471"; ID ""; gene_name "LOC115213471"; transcript_id "G24226.8"; exon_number "7"; uniq_trans_id "G24226.8";
NC_043002.1	PBRI	exon	79016635	79016698	.	-	.	gene_id "LOC115213471"; ID ""; gene_name "LOC115213471"; transcript_id "G24226.8"; exon_number "6"; uniq_trans_id "G24226.8";
NC_043002.1	PBRI	exon	79017358	79017444	.	-	.	gene_id "LOC115213471"; ID ""; gene_name "LOC115213471"; transcript_id "G24226.8"; exon_number "5"; uniq_trans_id "G24226.8";
NC_043002.1	PBRI	exon	79024550	79024669	.	-	.	gene_id "LOC115213471"; ID ""; gene_name "LOC115213471"; transcript_id "G24226.8"; exon_number "4"; uniq_trans_id "G24226.8";
NC_043002.1	PBRI	exon	79025541	79025656	.	-	.	gene_id "LOC115213471"; ID ""; gene_name "LOC115213471"; transcript_id "G24226.8"; exon_number "3"; uniq_trans_id "G24226.8";
NC_043002.1	PBRI	exon	79045575	79046138	.	-	.	gene_id "LOC115213471"; ID ""; gene_name "LOC115213471"; transcript_id "G24226.8"; exon_number "2"; uniq_trans_id "G24226.8";
NC_043002.1	PBRI	exon	79046377	79046415	.	-	.	gene_id "LOC115213471"; ID ""; gene_name "LOC115213471"; transcript_id "G24226.8"; exon_number "1"; uniq_trans_id "G24226.8";
NC_043002.1	Gnomon	transcript	79003172	79046206	.	-	.	gene_id "LOC115213471"; ID "XM_029782464.2"; gene_name "LOC115213471"; transcript_id "XM_029782464.2";
NC_043002.1	Gnomon	CDS	79003376	79003401	.	-	2	gene_id "LOC115213471"; db_xref "GeneID:115213471"; gbkey "CDS"; gene "LOC115213471"; ID ""; gene_name "LOC115213471"; transcript_id "XM_029782464.2"; product "inorganic pyrophosphatase"; protein_id "XP_029638324.2"; exon_number "12";
NC_043002.1	Gnomon	CDS	79005237	79005276	.	-	0	gene_id "LOC115213471"; db_xref "GeneID:115213471"; gbkey "CDS"; gene "LOC115213471"; ID ""; gene_name "LOC115213471"; transcript_id "XM_029782464.2"; product "inorganic pyrophosphatase"; protein_id "XP_029638324.2"; exon_number "11";
NC_043002.1	Gnomon	CDS	79006673	79006742	.	-	1	gene_id "LOC115213471"; db_xref "GeneID:115213471"; gbkey "CDS"; gene "LOC115213471"; ID ""; gene_name "LOC115213471"; transcript_id "XM_029782464.2"; product "inorganic pyrophosphatase"; protein_id "XP_029638324.2"; exon_number "10";
NC_043002.1	Gnomon	CDS	79008657	79008742	.	-	0	gene_id "LOC115213471"; db_xref "GeneID:115213471"; gbkey "CDS"; gene "LOC115213471"; ID ""; gene_name "LOC115213471"; transcript_id "XM_029782464.2"; product "inorganic pyrophosphatase"; protein_id "XP_029638324.2"; exon_number "9";
NC_043002.1	Gnomon	CDS	79011223	79011309	.	-	0	gene_id "LOC115213471"; db_xref "GeneID:115213471"; gbkey "CDS"; gene "LOC115213471"; ID ""; gene_name "LOC115213471"; transcript_id "XM_029782464.2"; product "inorganic pyrophosphatase"; protein_id "XP_029638324.2"; exon_number "8";
NC_043002.1	Gnomon	CDS	79012935	79012975	.	-	2	gene_id "LOC115213471"; db_xref "GeneID:115213471"; gbkey "CDS"; gene "LOC115213471"; ID ""; gene_name "LOC115213471"; transcript_id "XM_029782464.2"; product "inorganic pyrophosphatase"; protein_id "XP_029638324.2"; exon_number "7";
NC_043002.1	Gnomon	CDS	79014162	79014224	.	-	2	gene_id "LOC115213471"; db_xref "GeneID:115213471"; gbkey "CDS"; gene "LOC115213471"; ID ""; gene_name "LOC115213471"; transcript_id "XM_029782464.2"; product "inorganic pyrophosphatase"; protein_id "XP_029638324.2"; exon_number "6";
NC_043002.1	Gnomon	CDS	79016635	79016698	.	-	0	gene_id "LOC115213471"; db_xref "GeneID:115213471"; gbkey "CDS"; gene "LOC115213471"; ID ""; gene_name "LOC115213471"; transcript_id "XM_029782464.2"; product "inorganic pyrophosphatase"; protein_id "XP_029638324.2"; exon_number "5";
NC_043002.1	Gnomon	CDS	79017358	79017444	.	-	0	gene_id "LOC115213471"; db_xref "GeneID:115213471"; gbkey "CDS"; gene "LOC115213471"; ID ""; gene_name "LOC115213471"; transcript_id "XM_029782464.2"; product "inorganic pyrophosphatase"; protein_id "XP_029638324.2"; exon_number "4";
NC_043002.1	Gnomon	CDS	79024550	79024669	.	-	0	gene_id "LOC115213471"; db_xref "GeneID:115213471"; gbkey "CDS"; gene "LOC115213471"; ID ""; gene_name "LOC115213471"; transcript_id "XM_029782464.2"; product "inorganic pyrophosphatase"; protein_id "XP_029638324.2"; exon_number "3";
NC_043002.1	Gnomon	CDS	79025541	79025656	.	-	2	gene_id "LOC115213471"; db_xref "GeneID:115213471"; gbkey "CDS"; gene "LOC115213471"; ID ""; gene_name "LOC115213471"; transcript_id "XM_029782464.2"; product "inorganic pyrophosphatase"; protein_id "XP_029638324.2"; exon_number "2";
NC_043002.1	Gnomon	CDS	79045575	79046166	.	-	0	gene_id "LOC115213471"; db_xref "GeneID:115213471"; gbkey "CDS"; gene "LOC115213471"; ID ""; gene_name "LOC115213471"; transcript_id "XM_029782464.2"; product "inorganic pyrophosphatase"; protein_id "XP_029638324.2"; exon_number "1";
NC_043002.1	Gnomon	exon	79003172	79003401	.	-	.	gene_id "LOC115213471"; db_xref "GeneID:115213471"; gbkey "mRNA"; gene "LOC115213471"; ID ""; gene_name "LOC115213471"; transcript_id "XM_029782464.2"; product "inorganic pyrophosphatase"; exon_number "12"; model_evidence "Supporting evidence includes similarity to: 10 Proteins, and 100% coverage of the annotated genomic feature by RNAseq alignments, including 35 samples with support for all annotated introns";
NC_043002.1	Gnomon	exon	79005237	79005276	.	-	.	gene_id "LOC115213471"; db_xref "GeneID:115213471"; gbkey "mRNA"; gene "LOC115213471"; ID ""; gene_name "LOC115213471"; transcript_id "XM_029782464.2"; product "inorganic pyrophosphatase"; exon_number "11"; model_evidence "Supporting evidence includes similarity to: 10 Proteins, and 100% coverage of the annotated genomic feature by RNAseq alignments, including 35 samples with support for all annotated introns";
NC_043002.1	Gnomon	exon	79006673	79006742	.	-	.	gene_id "LOC115213471"; db_xref "GeneID:115213471"; gbkey "mRNA"; gene "LOC115213471"; ID ""; gene_name "LOC115213471"; transcript_id "XM_029782464.2"; product "inorganic pyrophosphatase"; exon_number "10"; model_evidence "Supporting evidence includes similarity to: 10 Proteins, and 100% coverage of the annotated genomic feature by RNAseq alignments, including 35 samples with support for all annotated introns";
NC_043002.1	Gnomon	exon	79008657	79008742	.	-	.	gene_id "LOC115213471"; db_xref "GeneID:115213471"; gbkey "mRNA"; gene "LOC115213471"; ID ""; gene_name "LOC115213471"; transcript_id "XM_029782464.2"; product "inorganic pyrophosphatase"; exon_number "9"; model_evidence "Supporting evidence includes similarity to: 10 Proteins, and 100% coverage of the annotated genomic feature by RNAseq alignments, including 35 samples with support for all annotated introns";
NC_043002.1	Gnomon	exon	79011223	79011309	.	-	.	gene_id "LOC115213471"; db_xref "GeneID:115213471"; gbkey "mRNA"; gene "LOC115213471"; ID ""; gene_name "LOC115213471"; transcript_id "XM_029782464.2"; product "inorganic pyrophosphatase"; exon_number "8"; model_evidence "Supporting evidence includes similarity to: 10 Proteins, and 100% coverage of the annotated genomic feature by RNAseq alignments, including 35 samples with support for all annotated introns";
NC_043002.1	Gnomon	exon	79012935	79012975	.	-	.	gene_id "LOC115213471"; db_xref "GeneID:115213471"; gbkey "mRNA"; gene "LOC115213471"; ID ""; gene_name "LOC115213471"; transcript_id "XM_029782464.2"; product "inorganic pyrophosphatase"; exon_number "7"; model_evidence "Supporting evidence includes similarity to: 10 Proteins, and 100% coverage of the annotated genomic feature by RNAseq alignments, including 35 samples with support for all annotated introns";
NC_043002.1	Gnomon	exon	79014162	79014224	.	-	.	gene_id "LOC115213471"; db_xref "GeneID:115213471"; gbkey "mRNA"; gene "LOC115213471"; ID ""; gene_name "LOC115213471"; transcript_id "XM_029782464.2"; product "inorganic pyrophosphatase"; exon_number "6"; model_evidence "Supporting evidence includes similarity to: 10 Proteins, and 100% coverage of the annotated genomic feature by RNAseq alignments, including 35 samples with support for all annotated introns";
NC_043002.1	Gnomon	exon	79016635	79016698	.	-	.	gene_id "LOC115213471"; db_xref "GeneID:115213471"; gbkey "mRNA"; gene "LOC115213471"; ID ""; gene_name "LOC115213471"; transcript_id "XM_029782464.2"; product "inorganic pyrophosphatase"; exon_number "5"; model_evidence "Supporting evidence includes similarity to: 10 Proteins, and 100% coverage of the annotated genomic feature by RNAseq alignments, including 35 samples with support for all annotated introns";
NC_043002.1	Gnomon	exon	79017358	79017444	.	-	.	gene_id "LOC115213471"; db_xref "GeneID:115213471"; gbkey "mRNA"; gene "LOC115213471"; ID ""; gene_name "LOC115213471"; transcript_id "XM_029782464.2"; product "inorganic pyrophosphatase"; exon_number "4"; model_evidence "Supporting evidence includes similarity to: 10 Proteins, and 100% coverage of the annotated genomic feature by RNAseq alignments, including 35 samples with support for all annotated introns";
NC_043002.1	Gnomon	exon	79024550	79024669	.	-	.	gene_id "LOC115213471"; db_xref "GeneID:115213471"; gbkey "mRNA"; gene "LOC115213471"; ID ""; gene_name "LOC115213471"; transcript_id "XM_029782464.2"; product "inorganic pyrophosphatase"; exon_number "3"; model_evidence "Supporting evidence includes similarity to: 10 Proteins, and 100% coverage of the annotated genomic feature by RNAseq alignments, including 35 samples with support for all annotated introns";
NC_043002.1	Gnomon	exon	79025541	79025656	.	-	.	gene_id "LOC115213471"; db_xref "GeneID:115213471"; gbkey "mRNA"; gene "LOC115213471"; ID ""; gene_name "LOC115213471"; transcript_id "XM_029782464.2"; product "inorganic pyrophosphatase"; exon_number "2"; model_evidence "Supporting evidence includes similarity to: 10 Proteins, and 100% coverage of the annotated genomic feature by RNAseq alignments, including 35 samples with support for all annotated introns";
NC_043002.1	Gnomon	exon	79045575	79046206	.	-	.	gene_id "LOC115213471"; db_xref "GeneID:115213471"; gbkey "mRNA"; gene "LOC115213471"; ID ""; gene_name "LOC115213471"; transcript_id "XM_029782464.2"; product "inorganic pyrophosphatase"; exon_number "1"; model_evidence "Supporting evidence includes similarity to: 10 Proteins, and 100% coverage of the annotated genomic feature by RNAseq alignments, including 35 samples with support for all annotated introns";
NC_043002.1	Gnomon	start_codon	79046164	79046166	.	-	0	gene_id "LOC115213471"; db_xref "GeneID:115213471"; gbkey "CDS"; gene "LOC115213471"; ID ""; gene_name "LOC115213471"; transcript_id "XM_029782464.2"; product "inorganic pyrophosphatase"; protein_id "XP_029638324.2"; exon_number "1";
NC_043002.1	Gnomon	stop_codon	79003373	79003375	.	-	0	gene_id "LOC115213471"; db_xref "GeneID:115213471"; gbkey "CDS"; gene "LOC115213471"; ID ""; gene_name "LOC115213471"; transcript_id "XM_029782464.2"; product "inorganic pyrophosphatase"; protein_id "XP_029638324.2"; exon_number "12";
NC_043002.1	Gnomon	gene	40982119	41021160	.	-	.	gene_id "LOC115213472"; db_xref "GeneID:115213472"; gbkey "Gene"; gene "LOC115213472"; gene_biotype "protein_coding"; ID ""; gene_name "LOC115213472";
NC_043002.1	Gnomon	transcript	40982119	41021160	.	-	.	gene_id "LOC115213472"; ID "XM_029782465.2"; gene_name "LOC115213472"; transcript_id "XM_029782465.2";
NC_043002.1	Gnomon	CDS	40982146	40982230	.	-	1	gene_id "LOC115213472"; db_xref "GeneID:115213472"; gbkey "CDS"; gene "LOC115213472"; ID ""; gene_name "LOC115213472"; transcript_id "XM_029782465.2"; product "UPF0705 protein C11orf49 homolog"; protein_id "XP_029638325.2"; exon_number "5";
NC_043002.1	Gnomon	CDS	40993752	40993836	.	-	2	gene_id "LOC115213472"; db_xref "GeneID:115213472"; gbkey "CDS"; gene "LOC115213472"; ID ""; gene_name "LOC115213472"; transcript_id "XM_029782465.2"; product "UPF0705 protein C11orf49 homolog"; protein_id "XP_029638325.2"; exon_number "4";
NC_043002.1	Gnomon	CDS	41000593	41000723	.	-	1	gene_id "LOC115213472"; db_xref "GeneID:115213472"; gbkey "CDS"; gene "LOC115213472"; ID ""; gene_name "LOC115213472"; transcript_id "XM_029782465.2"; product "UPF0705 protein C11orf49 homolog"; protein_id "XP_029638325.2"; exon_number "3";
NC_043002.1	Gnomon	CDS	41005617	41005719	.	-	2	gene_id "LOC115213472"; db_xref "GeneID:115213472"; gbkey "CDS"; gene "LOC115213472"; ID ""; gene_name "LOC115213472"; transcript_id "XM_029782465.2"; product "UPF0705 protein C11orf49 homolog"; protein_id "XP_029638325.2"; exon_number "2";
NC_043002.1	Gnomon	CDS	41021007	41021055	.	-	0	gene_id "LOC115213472"; db_xref "GeneID:115213472"; gbkey "CDS"; gene "LOC115213472"; ID ""; gene_name "LOC115213472"; transcript_id "XM_029782465.2"; product "UPF0705 protein C11orf49 homolog"; protein_id "XP_029638325.2"; exon_number "1";
NC_043002.1	Gnomon	exon	40982119	40982230	.	-	.	gene_id "LOC115213472"; db_xref "GeneID:115213472"; gbkey "mRNA"; gene "LOC115213472"; ID ""; gene_name "LOC115213472"; transcript_id "XM_029782465.2"; product "UPF0705 protein C11orf49 homolog"; exon_number "5"; model_evidence "Supporting evidence includes similarity to: 100% coverage of the annotated genomic feature by RNAseq alignments, including 1 sample with support for all annotated introns";
NC_043002.1	Gnomon	exon	40993752	40993836	.	-	.	gene_id "LOC115213472"; db_xref "GeneID:115213472"; gbkey "mRNA"; gene "LOC115213472"; ID ""; gene_name "LOC115213472"; transcript_id "XM_029782465.2"; product "UPF0705 protein C11orf49 homolog"; exon_number "4"; model_evidence "Supporting evidence includes similarity to: 100% coverage of the annotated genomic feature by RNAseq alignments, including 1 sample with support for all annotated introns";
NC_043002.1	Gnomon	exon	41000593	41000723	.	-	.	gene_id "LOC115213472"; db_xref "GeneID:115213472"; gbkey "mRNA"; gene "LOC115213472"; ID ""; gene_name "LOC115213472"; transcript_id "XM_029782465.2"; product "UPF0705 protein C11orf49 homolog"; exon_number "3"; model_evidence "Supporting evidence includes similarity to: 100% coverage of the annotated genomic feature by RNAseq alignments, including 1 sample with support for all annotated introns";
NC_043002.1	Gnomon	exon	41005617	41005719	.	-	.	gene_id "LOC115213472"; db_xref "GeneID:115213472"; gbkey "mRNA"; gene "LOC115213472"; ID ""; gene_name "LOC115213472"; transcript_id "XM_029782465.2"; product "UPF0705 protein C11orf49 homolog"; exon_number "2"; model_evidence "Supporting evidence includes similarity to: 100% coverage of the annotated genomic feature by RNAseq alignments, including 1 sample with support for all annotated introns";
NC_043002.1	Gnomon	exon	41021007	41021160	.	-	.	gene_id "LOC115213472"; db_xref "GeneID:115213472"; gbkey "mRNA"; gene "LOC115213472"; ID ""; gene_name "LOC115213472"; transcript_id "XM_029782465.2"; product "UPF0705 protein C11orf49 homolog"; exon_number "1"; model_evidence "Supporting evidence includes similarity to: 100% coverage of the annotated genomic feature by RNAseq alignments, including 1 sample with support for all annotated introns";
NC_043002.1	Gnomon	start_codon	41021053	41021055	.	-	0	gene_id "LOC115213472"; db_xref "GeneID:115213472"; gbkey "CDS"; gene "LOC115213472"; ID ""; gene_name "LOC115213472"; transcript_id "XM_029782465.2"; product "UPF0705 protein C11orf49 homolog"; protein_id "XP_029638325.2"; exon_number "1";
NC_043002.1	Gnomon	stop_codon	40982143	40982145	.	-	0	gene_id "LOC115213472"; db_xref "GeneID:115213472"; gbkey "CDS"; gene "LOC115213472"; ID ""; gene_name "LOC115213472"; transcript_id "XM_029782465.2"; product "UPF0705 protein C11orf49 homolog"; protein_id "XP_029638325.2"; exon_number "5";
NC_043002.1	Gnomon	gene	97133667	97365020	.	-	.	gene_id "LOC115213473"; db_xref "GeneID:115213473"; gbkey "Gene"; gene "LOC115213473"; gene_biotype "protein_coding"; ID ""; gene_name "LOC115213473";
NC_043002.1	Gnomon~Covext	transcript	97133667	97364281	.	-	.	gene_id "LOC115213473"; ID "XM_029782466.2"; gene_name "LOC115213473"; transcript_id "Covext~XM_029782466.2";
NC_043002.1	Covext	exon	97133863	97135432	.	-	.	gene_id "LOC115213473"; db_xref "GeneID:115213473"; gbkey "mRNA"; gene "LOC115213473"; ID ""; gene_name "LOC115213473"; transcript_id "Covext~XM_029782466.2"; product "ras-related protein Rap-2a, transcript variant X1"; exon_number "4"; model_evidence "Supporting evidence includes similarity to: 8 Proteins, and 100% coverage of the annotated genomic feature by RNAseq alignments, including 24 samples with support for all annotated introns";
NC_043002.1	Covext	exon	97158968	97159076	.	-	.	gene_id "LOC115213473"; db_xref "GeneID:115213473"; gbkey "mRNA"; gene "LOC115213473"; ID ""; gene_name "LOC115213473"; transcript_id "Covext~XM_029782466.2"; product "ras-related protein Rap-2a, transcript variant X1"; exon_number "3"; model_evidence "Supporting evidence includes similarity to: 8 Proteins, and 100% coverage of the annotated genomic feature by RNAseq alignments, including 24 samples with support for all annotated introns";
NC_043002.1	Covext	exon	97222639	97222851	.	-	.	gene_id "LOC115213473"; db_xref "GeneID:115213473"; gbkey "mRNA"; gene "LOC115213473"; ID ""; gene_name "LOC115213473"; transcript_id "Covext~XM_029782466.2"; product "ras-related protein Rap-2a, transcript variant X1"; exon_number "2"; model_evidence "Supporting evidence includes similarity to: 8 Proteins, and 100% coverage of the annotated genomic feature by RNAseq alignments, including 24 samples with support for all annotated introns";
NC_043002.1	Covext	exon	97363978	97364281	.	-	.	gene_id "LOC115213473"; db_xref "GeneID:115213473"; gbkey "mRNA"; gene "LOC115213473"; ID ""; gene_name "LOC115213473"; transcript_id "Covext~XM_029782466.2"; product "ras-related protein Rap-2a, transcript variant X1"; exon_number "1"; model_evidence "Supporting evidence includes similarity to: 8 Proteins, and 100% coverage of the annotated genomic feature by RNAseq alignments, including 24 samples with support for all annotated introns";
NC_043002.1	Covext	exon	97133667	97135432	.	-	.	gene_id "LOC115213473"; db_xref "GeneID:115213473"; gbkey "mRNA"; gene "LOC115213473"; ID ""; gene_name "LOC115213473"; transcript_id "Covext~XM_029782466.2"; product "ras-related protein Rap-2a, transcript variant X1"; exon_number "4"; model_evidence "Supporting evidence includes similarity to: 8 Proteins, and 100% coverage of the annotated genomic feature by RNAseq alignments, including 24 samples with support for all annotated introns"; three_prime_ext "196";
NC_043002.1	PBRI	transcript	97134102	97365020	.	-	.	gene_id "LOC115213473"; ID ""; gene_name "LOC115213473"; transcript_id "G24743.11"; uniq_trans_id "G24743.11";
NC_043002.1	PBRI	exon	97134102	97135432	.	-	.	gene_id "LOC115213473"; ID ""; gene_name "LOC115213473"; transcript_id "G24743.11"; exon_number "4"; uniq_trans_id "G24743.11";
NC_043002.1	PBRI	exon	97158968	97159076	.	-	.	gene_id "LOC115213473"; ID ""; gene_name "LOC115213473"; transcript_id "G24743.11"; exon_number "3"; uniq_trans_id "G24743.11";
NC_043002.1	PBRI	exon	97222639	97222851	.	-	.	gene_id "LOC115213473"; ID ""; gene_name "LOC115213473"; transcript_id "G24743.11"; exon_number "2"; uniq_trans_id "G24743.11";
NC_043002.1	PBRI	exon	97364986	97365020	.	-	.	gene_id "LOC115213473"; ID ""; gene_name "LOC115213473"; transcript_id "G24743.11"; exon_number "1"; uniq_trans_id "G24743.11";
NC_043002.1	PBRI	transcript	97134102	97364092	.	-	.	gene_id "LOC115213473"; ID ""; gene_name "LOC115213473"; transcript_id "G24743.7"; uniq_trans_id "G24743.7";
NC_043002.1	PBRI	exon	97134102	97135432	.	-	.	gene_id "LOC115213473"; ID ""; gene_name "LOC115213473"; transcript_id "G24743.7"; exon_number "5"; uniq_trans_id "G24743.7";
NC_043002.1	PBRI	exon	97158968	97159076	.	-	.	gene_id "LOC115213473"; ID ""; gene_name "LOC115213473"; transcript_id "G24743.7"; exon_number "4"; uniq_trans_id "G24743.7";
NC_043002.1	PBRI	exon	97222639	97222851	.	-	.	gene_id "LOC115213473"; ID ""; gene_name "LOC115213473"; transcript_id "G24743.7"; exon_number "3"; uniq_trans_id "G24743.7";
NC_043002.1	PBRI	exon	97236628	97236702	.	-	.	gene_id "LOC115213473"; ID ""; gene_name "LOC115213473"; transcript_id "G24743.7"; exon_number "2"; uniq_trans_id "G24743.7";
NC_043002.1	PBRI	exon	97363978	97364092	.	-	.	gene_id "LOC115213473"; ID ""; gene_name "LOC115213473"; transcript_id "G24743.7"; exon_number "1"; uniq_trans_id "G24743.7";
NC_043002.1	PBRI	transcript	97134102	97364177	.	-	.	gene_id "LOC115213473"; ID ""; gene_name "LOC115213473"; transcript_id "G24743.8"; uniq_trans_id "G24743.8";
NC_043002.1	PBRI	exon	97134102	97135432	.	-	.	gene_id "LOC115213473"; ID ""; gene_name "LOC115213473"; transcript_id "G24743.8"; exon_number "5"; uniq_trans_id "G24743.8";
NC_043002.1	PBRI	exon	97158968	97159076	.	-	.	gene_id "LOC115213473"; ID ""; gene_name "LOC115213473"; transcript_id "G24743.8"; exon_number "4"; uniq_trans_id "G24743.8";
NC_043002.1	PBRI	exon	97222639	97222851	.	-	.	gene_id "LOC115213473"; ID ""; gene_name "LOC115213473"; transcript_id "G24743.8"; exon_number "3"; uniq_trans_id "G24743.8";
NC_043002.1	PBRI	exon	97322914	97323032	.	-	.	gene_id "LOC115213473"; ID ""; gene_name "LOC115213473"; transcript_id "G24743.8"; exon_number "2"; uniq_trans_id "G24743.8";
NC_043002.1	PBRI	exon	97363978	97364177	.	-	.	gene_id "LOC115213473"; ID ""; gene_name "LOC115213473"; transcript_id "G24743.8"; exon_number "1"; uniq_trans_id "G24743.8";
NC_043002.1	Gnomon	transcript	97133863	97364281	.	-	.	gene_id "LOC115213473"; ID "XM_029782466.2"; gene_name "LOC115213473"; transcript_id "XM_029782466.2";
NC_043002.1	Gnomon	CDS	97134553	97135257	.	-	0	gene_id "LOC115213473"; db_xref "GeneID:115213473"; gbkey "CDS"; gene "LOC115213473"; ID ""; gene_name "LOC115213473"; transcript_id "XM_029782466.2"; product "ras-related protein Rap-2a"; protein_id "XP_029638326.1"; exon_number "4";
NC_043002.1	Gnomon	exon	97133863	97135432	.	-	.	gene_id "LOC115213473"; db_xref "GeneID:115213473"; gbkey "mRNA"; gene "LOC115213473"; ID ""; gene_name "LOC115213473"; transcript_id "XM_029782466.2"; product "ras-related protein Rap-2a, transcript variant X1"; exon_number "4"; model_evidence "Supporting evidence includes similarity to: 8 Proteins, and 100% coverage of the annotated genomic feature by RNAseq alignments, including 24 samples with support for all annotated introns";
NC_043002.1	Gnomon	exon	97158968	97159076	.	-	.	gene_id "LOC115213473"; db_xref "GeneID:115213473"; gbkey "mRNA"; gene "LOC115213473"; ID ""; gene_name "LOC115213473"; transcript_id "XM_029782466.2"; product "ras-related protein Rap-2a, transcript variant X1"; exon_number "3"; model_evidence "Supporting evidence includes similarity to: 8 Proteins, and 100% coverage of the annotated genomic feature by RNAseq alignments, including 24 samples with support for all annotated introns";
NC_043002.1	Gnomon	exon	97222639	97222851	.	-	.	gene_id "LOC115213473"; db_xref "GeneID:115213473"; gbkey "mRNA"; gene "LOC115213473"; ID ""; gene_name "LOC115213473"; transcript_id "XM_029782466.2"; product "ras-related protein Rap-2a, transcript variant X1"; exon_number "2"; model_evidence "Supporting evidence includes similarity to: 8 Proteins, and 100% coverage of the annotated genomic feature by RNAseq alignments, including 24 samples with support for all annotated introns";
NC_043002.1	Gnomon	exon	97363978	97364281	.	-	.	gene_id "LOC115213473"; db_xref "GeneID:115213473"; gbkey "mRNA"; gene "LOC115213473"; ID ""; gene_name "LOC115213473"; transcript_id "XM_029782466.2"; product "ras-related protein Rap-2a, transcript variant X1"; exon_number "1"; model_evidence "Supporting evidence includes similarity to: 8 Proteins, and 100% coverage of the annotated genomic feature by RNAseq alignments, including 24 samples with support for all annotated introns";
NC_043002.1	Gnomon	start_codon	97135255	97135257	.	-	0	gene_id "LOC115213473"; db_xref "GeneID:115213473"; gbkey "CDS"; gene "LOC115213473"; ID ""; gene_name "LOC115213473"; transcript_id "XM_029782466.2"; product "ras-related protein Rap-2a"; protein_id "XP_029638326.1"; exon_number "4";
NC_043002.1	Gnomon	stop_codon	97134550	97134552	.	-	0	gene_id "LOC115213473"; db_xref "GeneID:115213473"; gbkey "CDS"; gene "LOC115213473"; ID ""; gene_name "LOC115213473"; transcript_id "XM_029782466.2"; product "ras-related protein Rap-2a"; protein_id "XP_029638326.1"; exon_number "4";
NC_043002.1	Gnomon	transcript	97133863	97364281	.	-	.	gene_id "LOC115213473"; ID "XM_036504180.1"; gene_name "LOC115213473"; transcript_id "XM_036504180.1";
NC_043002.1	Gnomon	CDS	97134553	97135257	.	-	0	gene_id "LOC115213473"; db_xref "GeneID:115213473"; gbkey "CDS"; gene "LOC115213473"; ID ""; gene_name "LOC115213473"; transcript_id "XM_036504180.1"; product "ras-related protein Rap-2a"; protein_id "XP_036360073.1"; exon_number "5";
NC_043002.1	Gnomon	exon	97133863	97135432	.	-	.	gene_id "LOC115213473"; db_xref "GeneID:115213473"; gbkey "mRNA"; gene "LOC115213473"; ID ""; gene_name "LOC115213473"; transcript_id "XM_036504180.1"; product "ras-related protein Rap-2a, transcript variant X2"; exon_number "5"; model_evidence "Supporting evidence includes similarity to: 8 Proteins, and 100% coverage of the annotated genomic feature by RNAseq alignments, including 6 samples with support for all annotated introns";
NC_043002.1	Gnomon	exon	97158968	97159076	.	-	.	gene_id "LOC115213473"; db_xref "GeneID:115213473"; gbkey "mRNA"; gene "LOC115213473"; ID ""; gene_name "LOC115213473"; transcript_id "XM_036504180.1"; product "ras-related protein Rap-2a, transcript variant X2"; exon_number "4"; model_evidence "Supporting evidence includes similarity to: 8 Proteins, and 100% coverage of the annotated genomic feature by RNAseq alignments, including 6 samples with support for all annotated introns";
NC_043002.1	Gnomon	exon	97222639	97222851	.	-	.	gene_id "LOC115213473"; db_xref "GeneID:115213473"; gbkey "mRNA"; gene "LOC115213473"; ID ""; gene_name "LOC115213473"; transcript_id "XM_036504180.1"; product "ras-related protein Rap-2a, transcript variant X2"; exon_number "3"; model_evidence "Supporting evidence includes similarity to: 8 Proteins, and 100% coverage of the annotated genomic feature by RNAseq alignments, including 6 samples with support for all annotated introns";
NC_043002.1	Gnomon	exon	97362637	97362791	.	-	.	gene_id "LOC115213473"; db_xref "GeneID:115213473"; gbkey "mRNA"; gene "LOC115213473"; ID ""; gene_name "LOC115213473"; transcript_id "XM_036504180.1"; product "ras-related protein Rap-2a, transcript variant X2"; exon_number "2"; model_evidence "Supporting evidence includes similarity to: 8 Proteins, and 100% coverage of the annotated genomic feature by RNAseq alignments, including 6 samples with support for all annotated introns";
NC_043002.1	Gnomon	exon	97363978	97364281	.	-	.	gene_id "LOC115213473"; db_xref "GeneID:115213473"; gbkey "mRNA"; gene "LOC115213473"; ID ""; gene_name "LOC115213473"; transcript_id "XM_036504180.1"; product "ras-related protein Rap-2a, transcript variant X2"; exon_number "1"; model_evidence "Supporting evidence includes similarity to: 8 Proteins, and 100% coverage of the annotated genomic feature by RNAseq alignments, including 6 samples with support for all annotated introns";
NC_043002.1	Gnomon	start_codon	97135255	97135257	.	-	0	gene_id "LOC115213473"; db_xref "GeneID:115213473"; gbkey "CDS"; gene "LOC115213473"; ID ""; gene_name "LOC115213473"; transcript_id "XM_036504180.1"; product "ras-related protein Rap-2a"; protein_id "XP_036360073.1"; exon_number "5";
NC_043002.1	Gnomon	stop_codon	97134550	97134552	.	-	0	gene_id "LOC115213473"; db_xref "GeneID:115213473"; gbkey "CDS"; gene "LOC115213473"; ID ""; gene_name "LOC115213473"; transcript_id "XM_036504180.1"; product "ras-related protein Rap-2a"; protein_id "XP_036360073.1"; exon_number "5";
NC_043002.1	Gnomon	transcript	97133863	97241353	.	-	.	gene_id "LOC115213473"; ID "XM_036504181.1"; gene_name "LOC115213473"; transcript_id "XM_036504181.1";
NC_043002.1	Gnomon	CDS	97134553	97135257	.	-	0	gene_id "LOC115213473"; db_xref "GeneID:115213473"; gbkey "CDS"; gene "LOC115213473"; ID ""; gene_name "LOC115213473"; transcript_id "XM_036504181.1"; product "ras-related protein Rap-2a"; protein_id "XP_036360074.1"; exon_number "4";
NC_043002.1	Gnomon	exon	97133863	97135432	.	-	.	gene_id "LOC115213473"; db_xref "GeneID:115213473"; gbkey "mRNA"; gene "LOC115213473"; ID ""; gene_name "LOC115213473"; transcript_id "XM_036504181.1"; product "ras-related protein Rap-2a, transcript variant X3"; exon_number "4"; model_evidence "Supporting evidence includes similarity to: 8 Proteins, and 100% coverage of the annotated genomic feature by RNAseq alignments, including 5 samples with support for all annotated introns";
NC_043002.1	Gnomon	exon	97158968	97159076	.	-	.	gene_id "LOC115213473"; db_xref "GeneID:115213473"; gbkey "mRNA"; gene "LOC115213473"; ID ""; gene_name "LOC115213473"; transcript_id "XM_036504181.1"; product "ras-related protein Rap-2a, transcript variant X3"; exon_number "3"; model_evidence "Supporting evidence includes similarity to: 8 Proteins, and 100% coverage of the annotated genomic feature by RNAseq alignments, including 5 samples with support for all annotated introns";
NC_043002.1	Gnomon	exon	97222639	97222851	.	-	.	gene_id "LOC115213473"; db_xref "GeneID:115213473"; gbkey "mRNA"; gene "LOC115213473"; ID ""; gene_name "LOC115213473"; transcript_id "XM_036504181.1"; product "ras-related protein Rap-2a, transcript variant X3"; exon_number "2"; model_evidence "Supporting evidence includes similarity to: 8 Proteins, and 100% coverage of the annotated genomic feature by RNAseq alignments, including 5 samples with support for all annotated introns";
NC_043002.1	Gnomon	exon	97241332	97241353	.	-	.	gene_id "LOC115213473"; db_xref "GeneID:115213473"; gbkey "mRNA"; gene "LOC115213473"; ID ""; gene_name "LOC115213473"; transcript_id "XM_036504181.1"; product "ras-related protein Rap-2a, transcript variant X3"; exon_number "1"; model_evidence "Supporting evidence includes similarity to: 8 Proteins, and 100% coverage of the annotated genomic feature by RNAseq alignments, including 5 samples with support for all annotated introns";
NC_043002.1	Gnomon	start_codon	97135255	97135257	.	-	0	gene_id "LOC115213473"; db_xref "GeneID:115213473"; gbkey "CDS"; gene "LOC115213473"; ID ""; gene_name "LOC115213473"; transcript_id "XM_036504181.1"; product "ras-related protein Rap-2a"; protein_id "XP_036360074.1"; exon_number "4";
NC_043002.1	Gnomon	stop_codon	97134550	97134552	.	-	0	gene_id "LOC115213473"; db_xref "GeneID:115213473"; gbkey "CDS"; gene "LOC115213473"; ID ""; gene_name "LOC115213473"; transcript_id "XM_036504181.1"; product "ras-related protein Rap-2a"; protein_id "XP_036360074.1"; exon_number "4";
NC_043002.1	Gnomon	transcript	97133863	97181366	.	-	.	gene_id "LOC115213473"; ID "XM_036504182.1"; gene_name "LOC115213473"; transcript_id "XM_036504182.1";
NC_043002.1	Gnomon	CDS	97134553	97135257	.	-	0	gene_id "LOC115213473"; db_xref "GeneID:115213473"; gbkey "CDS"; gene "LOC115213473"; ID ""; gene_name "LOC115213473"; transcript_id "XM_036504182.1"; product "ras-related protein Rap-2a"; protein_id "XP_036360075.1"; exon_number "3";
NC_043002.1	Gnomon	exon	97133863	97135432	.	-	.	gene_id "LOC115213473"; db_xref "GeneID:115213473"; gbkey "mRNA"; gene "LOC115213473"; ID ""; gene_name "LOC115213473"; transcript_id "XM_036504182.1"; product "ras-related protein Rap-2a, transcript variant X4"; exon_number "3"; model_evidence "Supporting evidence includes similarity to: 8 Proteins, and 100% coverage of the annotated genomic feature by RNAseq alignments, including 3 samples with support for all annotated introns";
NC_043002.1	Gnomon	exon	97158968	97159076	.	-	.	gene_id "LOC115213473"; db_xref "GeneID:115213473"; gbkey "mRNA"; gene "LOC115213473"; ID ""; gene_name "LOC115213473"; transcript_id "XM_036504182.1"; product "ras-related protein Rap-2a, transcript variant X4"; exon_number "2"; model_evidence "Supporting evidence includes similarity to: 8 Proteins, and 100% coverage of the annotated genomic feature by RNAseq alignments, including 3 samples with support for all annotated introns";
NC_043002.1	Gnomon	exon	97181348	97181366	.	-	.	gene_id "LOC115213473"; db_xref "GeneID:115213473"; gbkey "mRNA"; gene "LOC115213473"; ID ""; gene_name "LOC115213473"; transcript_id "XM_036504182.1"; product "ras-related protein Rap-2a, transcript variant X4"; exon_number "1"; model_evidence "Supporting evidence includes similarity to: 8 Proteins, and 100% coverage of the annotated genomic feature by RNAseq alignments, including 3 samples with support for all annotated introns";
NC_043002.1	Gnomon	start_codon	97135255	97135257	.	-	0	gene_id "LOC115213473"; db_xref "GeneID:115213473"; gbkey "CDS"; gene "LOC115213473"; ID ""; gene_name "LOC115213473"; transcript_id "XM_036504182.1"; product "ras-related protein Rap-2a"; protein_id "XP_036360075.1"; exon_number "3";
NC_043002.1	Gnomon	stop_codon	97134550	97134552	.	-	0	gene_id "LOC115213473"; db_xref "GeneID:115213473"; gbkey "CDS"; gene "LOC115213473"; ID ""; gene_name "LOC115213473"; transcript_id "XM_036504182.1"; product "ras-related protein Rap-2a"; protein_id "XP_036360075.1"; exon_number "3";
NC_043002.1	Gnomon	gene	117803936	117840537	.	+	.	gene_id "LOC115213475"; db_xref "GeneID:115213475"; gbkey "Gene"; gene "LOC115213475"; gene_biotype "protein_coding"; ID ""; gene_name "LOC115213475";
NC_043002.1	PBRI~FLAMseq~Covext	transcript	117804069	117840537	.	+	.	gene_id "LOC115213475"; ID ""; gene_name "LOC115213475"; transcript_id "Covext~FLAMseq_ext~G25201.4"; uniq_trans_id "G25201.4"; three_prime_ext "3932";
NC_043002.1	Covext	exon	117804069	117804645	.	+	.	gene_id "LOC115213475"; ID ""; gene_name "LOC115213475"; transcript_id "Covext~FLAMseq_ext~G25201.4"; exon_number "1"; uniq_trans_id "G25201.4";
NC_043002.1	Covext	exon	117807330	117807477	.	+	.	gene_id "LOC115213475"; ID ""; gene_name "LOC115213475"; transcript_id "Covext~FLAMseq_ext~G25201.4"; exon_number "2"; uniq_trans_id "G25201.4";
NC_043002.1	Covext	exon	117813247	117813503	.	+	.	gene_id "LOC115213475"; ID ""; gene_name "LOC115213475"; transcript_id "Covext~FLAMseq_ext~G25201.4"; exon_number "3"; uniq_trans_id "G25201.4";
NC_043002.1	Covext	exon	117814984	117815029	.	+	.	gene_id "LOC115213475"; ID ""; gene_name "LOC115213475"; transcript_id "Covext~FLAMseq_ext~G25201.4"; exon_number "4"; uniq_trans_id "G25201.4";
NC_043002.1	Covext	exon	117819970	117820060	.	+	.	gene_id "LOC115213475"; ID ""; gene_name "LOC115213475"; transcript_id "Covext~FLAMseq_ext~G25201.4"; exon_number "5"; uniq_trans_id "G25201.4";
NC_043002.1	Covext	exon	117820396	117820506	.	+	.	gene_id "LOC115213475"; ID ""; gene_name "LOC115213475"; transcript_id "Covext~FLAMseq_ext~G25201.4"; exon_number "6"; uniq_trans_id "G25201.4";
NC_043002.1	Covext	exon	117822247	117822400	.	+	.	gene_id "LOC115213475"; ID ""; gene_name "LOC115213475"; transcript_id "Covext~FLAMseq_ext~G25201.4"; exon_number "7"; uniq_trans_id "G25201.4";
NC_043002.1	Covext	exon	117832131	117833444	.	+	.	gene_id "LOC115213475"; ID ""; gene_name "LOC115213475"; transcript_id "Covext~FLAMseq_ext~G25201.4"; exon_number "8"; uniq_trans_id "G25201.4";
NC_043002.1	Covext	exon	117832131	117837376	.	+	.	gene_id "LOC115213475"; ID ""; gene_name "LOC115213475"; transcript_id "Covext~FLAMseq_ext~G25201.4"; exon_number "8"; uniq_trans_id "G25201.4"; three_prime_ext "3932";
NC_043002.1	Covext	exon	117832131	117840537	.	+	.	gene_id "LOC115213475"; ID ""; gene_name "LOC115213475"; transcript_id "Covext~FLAMseq_ext~G25201.4"; exon_number "8"; uniq_trans_id "G25201.4"; three_prime_ext "3161";
NC_043002.1	PBRI~FLAMseq	transcript	117804069	117837376	.	+	.	gene_id "LOC115213475"; ID ""; gene_name "LOC115213475"; transcript_id "FLAMseq_ext~G25201.4"; uniq_trans_id "G25201.4"; three_prime_ext "3932";
NC_043002.1	PBRI~FLAMseq	exon	117804069	117804645	.	+	.	gene_id "LOC115213475"; ID ""; gene_name "LOC115213475"; transcript_id "FLAMseq_ext~G25201.4"; exon_number "1"; uniq_trans_id "G25201.4";
NC_043002.1	PBRI~FLAMseq	exon	117807330	117807477	.	+	.	gene_id "LOC115213475"; ID ""; gene_name "LOC115213475"; transcript_id "FLAMseq_ext~G25201.4"; exon_number "2"; uniq_trans_id "G25201.4";
NC_043002.1	PBRI~FLAMseq	exon	117813247	117813503	.	+	.	gene_id "LOC115213475"; ID ""; gene_name "LOC115213475"; transcript_id "FLAMseq_ext~G25201.4"; exon_number "3"; uniq_trans_id "G25201.4";
NC_043002.1	PBRI~FLAMseq	exon	117814984	117815029	.	+	.	gene_id "LOC115213475"; ID ""; gene_name "LOC115213475"; transcript_id "FLAMseq_ext~G25201.4"; exon_number "4"; uniq_trans_id "G25201.4";
NC_043002.1	PBRI~FLAMseq	exon	117819970	117820060	.	+	.	gene_id "LOC115213475"; ID ""; gene_name "LOC115213475"; transcript_id "FLAMseq_ext~G25201.4"; exon_number "5"; uniq_trans_id "G25201.4";
NC_043002.1	PBRI~FLAMseq	exon	117820396	117820506	.	+	.	gene_id "LOC115213475"; ID ""; gene_name "LOC115213475"; transcript_id "FLAMseq_ext~G25201.4"; exon_number "6"; uniq_trans_id "G25201.4";
NC_043002.1	PBRI~FLAMseq	exon	117822247	117822400	.	+	.	gene_id "LOC115213475"; ID ""; gene_name "LOC115213475"; transcript_id "FLAMseq_ext~G25201.4"; exon_number "7"; uniq_trans_id "G25201.4";
NC_043002.1	PBRI~FLAMseq	exon	117832131	117833444	.	+	.	gene_id "LOC115213475"; ID ""; gene_name "LOC115213475"; transcript_id "FLAMseq_ext~G25201.4"; exon_number "8"; uniq_trans_id "G25201.4";
NC_043002.1	PBRI~FLAMseq	exon	117832131	117837376	.	+	.	gene_id "LOC115213475"; ID ""; gene_name "LOC115213475"; transcript_id "FLAMseq_ext~G25201.4"; exon_number "8"; uniq_trans_id "G25201.4"; three_prime_ext "3932";
NC_043002.1	PBRI	transcript	117804069	117833444	.	+	.	gene_id "LOC115213475"; ID ""; gene_name "LOC115213475"; transcript_id "G25201.4"; uniq_trans_id "G25201.4";
NC_043002.1	PBRI	exon	117804069	117804645	.	+	.	gene_id "LOC115213475"; ID ""; gene_name "LOC115213475"; transcript_id "G25201.4"; exon_number "1"; uniq_trans_id "G25201.4";
NC_043002.1	PBRI	exon	117807330	117807477	.	+	.	gene_id "LOC115213475"; ID ""; gene_name "LOC115213475"; transcript_id "G25201.4"; exon_number "2"; uniq_trans_id "G25201.4";
NC_043002.1	PBRI	exon	117813247	117813503	.	+	.	gene_id "LOC115213475"; ID ""; gene_name "LOC115213475"; transcript_id "G25201.4"; exon_number "3"; uniq_trans_id "G25201.4";
NC_043002.1	PBRI	exon	117814984	117815029	.	+	.	gene_id "LOC115213475"; ID ""; gene_name "LOC115213475"; transcript_id "G25201.4"; exon_number "4"; uniq_trans_id "G25201.4";
NC_043002.1	PBRI	exon	117819970	117820060	.	+	.	gene_id "LOC115213475"; ID ""; gene_name "LOC115213475"; transcript_id "G25201.4"; exon_number "5"; uniq_trans_id "G25201.4";
NC_043002.1	PBRI	exon	117820396	117820506	.	+	.	gene_id "LOC115213475"; ID ""; gene_name "LOC115213475"; transcript_id "G25201.4"; exon_number "6"; uniq_trans_id "G25201.4";
NC_043002.1	PBRI	exon	117822247	117822400	.	+	.	gene_id "LOC115213475"; ID ""; gene_name "LOC115213475"; transcript_id "G25201.4"; exon_number "7"; uniq_trans_id "G25201.4";
NC_043002.1	PBRI	exon	117832131	117833444	.	+	.	gene_id "LOC115213475"; ID ""; gene_name "LOC115213475"; transcript_id "G25201.4"; exon_number "8"; uniq_trans_id "G25201.4";
NC_043002.1	Gnomon	transcript	117803936	117832311	.	+	.	gene_id "LOC115213475"; ID "XM_029782468.2"; gene_name "LOC115213475"; transcript_id "XM_029782468.2";
NC_043002.1	Gnomon	CDS	117804568	117804645	.	+	0	gene_id "LOC115213475"; db_xref "GeneID:115213475"; gbkey "CDS"; gene "LOC115213475"; ID ""; gene_name "LOC115213475"; transcript_id "XM_029782468.2"; product "mevalonate kinase"; protein_id "XP_029638328.1"; exon_number "1";
NC_043002.1	Gnomon	CDS	117807330	117807477	.	+	0	gene_id "LOC115213475"; db_xref "GeneID:115213475"; gbkey "CDS"; gene "LOC115213475"; ID ""; gene_name "LOC115213475"; transcript_id "XM_029782468.2"; product "mevalonate kinase"; protein_id "XP_029638328.1"; exon_number "2";
NC_043002.1	Gnomon	CDS	117811201	117811351	.	+	2	gene_id "LOC115213475"; db_xref "GeneID:115213475"; gbkey "CDS"; gene "LOC115213475"; ID ""; gene_name "LOC115213475"; transcript_id "XM_029782468.2"; product "mevalonate kinase"; protein_id "XP_029638328.1"; exon_number "3";
NC_043002.1	Gnomon	CDS	117813247	117813503	.	+	1	gene_id "LOC115213475"; db_xref "GeneID:115213475"; gbkey "CDS"; gene "LOC115213475"; ID ""; gene_name "LOC115213475"; transcript_id "XM_029782468.2"; product "mevalonate kinase"; protein_id "XP_029638328.1"; exon_number "4";
NC_043002.1	Gnomon	CDS	117814984	117815029	.	+	2	gene_id "LOC115213475"; db_xref "GeneID:115213475"; gbkey "CDS"; gene "LOC115213475"; ID ""; gene_name "LOC115213475"; transcript_id "XM_029782468.2"; product "mevalonate kinase"; protein_id "XP_029638328.1"; exon_number "5";
NC_043002.1	Gnomon	CDS	117819970	117820060	.	+	1	gene_id "LOC115213475"; db_xref "GeneID:115213475"; gbkey "CDS"; gene "LOC115213475"; ID ""; gene_name "LOC115213475"; transcript_id "XM_029782468.2"; product "mevalonate kinase"; protein_id "XP_029638328.1"; exon_number "6";
NC_043002.1	Gnomon	CDS	117820396	117820506	.	+	0	gene_id "LOC115213475"; db_xref "GeneID:115213475"; gbkey "CDS"; gene "LOC115213475"; ID ""; gene_name "LOC115213475"; transcript_id "XM_029782468.2"; product "mevalonate kinase"; protein_id "XP_029638328.1"; exon_number "7";
NC_043002.1	Gnomon	CDS	117822247	117822400	.	+	0	gene_id "LOC115213475"; db_xref "GeneID:115213475"; gbkey "CDS"; gene "LOC115213475"; ID ""; gene_name "LOC115213475"; transcript_id "XM_029782468.2"; product "mevalonate kinase"; protein_id "XP_029638328.1"; exon_number "8";
NC_043002.1	Gnomon	CDS	117832131	117832273	.	+	2	gene_id "LOC115213475"; db_xref "GeneID:115213475"; gbkey "CDS"; gene "LOC115213475"; ID ""; gene_name "LOC115213475"; transcript_id "XM_029782468.2"; product "mevalonate kinase"; protein_id "XP_029638328.1"; exon_number "9";
NC_043002.1	Gnomon	exon	117803936	117804645	.	+	.	gene_id "LOC115213475"; db_xref "GeneID:115213475"; gbkey "mRNA"; gene "LOC115213475"; ID ""; gene_name "LOC115213475"; transcript_id "XM_029782468.2"; product "mevalonate kinase"; exon_number "1"; model_evidence "Supporting evidence includes similarity to: 3 Proteins, and 100% coverage of the annotated genomic feature by RNAseq alignments, including 44 samples with support for all annotated introns";
NC_043002.1	Gnomon	exon	117807330	117807477	.	+	.	gene_id "LOC115213475"; db_xref "GeneID:115213475"; gbkey "mRNA"; gene "LOC115213475"; ID ""; gene_name "LOC115213475"; transcript_id "XM_029782468.2"; product "mevalonate kinase"; exon_number "2"; model_evidence "Supporting evidence includes similarity to: 3 Proteins, and 100% coverage of the annotated genomic feature by RNAseq alignments, including 44 samples with support for all annotated introns";
NC_043002.1	Gnomon	exon	117811201	117811351	.	+	.	gene_id "LOC115213475"; db_xref "GeneID:115213475"; gbkey "mRNA"; gene "LOC115213475"; ID ""; gene_name "LOC115213475"; transcript_id "XM_029782468.2"; product "mevalonate kinase"; exon_number "3"; model_evidence "Supporting evidence includes similarity to: 3 Proteins, and 100% coverage of the annotated genomic feature by RNAseq alignments, including 44 samples with support for all annotated introns";
NC_043002.1	Gnomon	exon	117813247	117813503	.	+	.	gene_id "LOC115213475"; db_xref "GeneID:115213475"; gbkey "mRNA"; gene "LOC115213475"; ID ""; gene_name "LOC115213475"; transcript_id "XM_029782468.2"; product "mevalonate kinase"; exon_number "4"; model_evidence "Supporting evidence includes similarity to: 3 Proteins, and 100% coverage of the annotated genomic feature by RNAseq alignments, including 44 samples with support for all annotated introns";
NC_043002.1	Gnomon	exon	117814984	117815029	.	+	.	gene_id "LOC115213475"; db_xref "GeneID:115213475"; gbkey "mRNA"; gene "LOC115213475"; ID ""; gene_name "LOC115213475"; transcript_id "XM_029782468.2"; product "mevalonate kinase"; exon_number "5"; model_evidence "Supporting evidence includes similarity to: 3 Proteins, and 100% coverage of the annotated genomic feature by RNAseq alignments, including 44 samples with support for all annotated introns";
NC_043002.1	Gnomon	exon	117819970	117820060	.	+	.	gene_id "LOC115213475"; db_xref "GeneID:115213475"; gbkey "mRNA"; gene "LOC115213475"; ID ""; gene_name "LOC115213475"; transcript_id "XM_029782468.2"; product "mevalonate kinase"; exon_number "6"; model_evidence "Supporting evidence includes similarity to: 3 Proteins, and 100% coverage of the annotated genomic feature by RNAseq alignments, including 44 samples with support for all annotated introns";
NC_043002.1	Gnomon	exon	117820396	117820506	.	+	.	gene_id "LOC115213475"; db_xref "GeneID:115213475"; gbkey "mRNA"; gene "LOC115213475"; ID ""; gene_name "LOC115213475"; transcript_id "XM_029782468.2"; product "mevalonate kinase"; exon_number "7"; model_evidence "Supporting evidence includes similarity to: 3 Proteins, and 100% coverage of the annotated genomic feature by RNAseq alignments, including 44 samples with support for all annotated introns";
NC_043002.1	Gnomon	exon	117822247	117822400	.	+	.	gene_id "LOC115213475"; db_xref "GeneID:115213475"; gbkey "mRNA"; gene "LOC115213475"; ID ""; gene_name "LOC115213475"; transcript_id "XM_029782468.2"; product "mevalonate kinase"; exon_number "8"; model_evidence "Supporting evidence includes similarity to: 3 Proteins, and 100% coverage of the annotated genomic feature by RNAseq alignments, including 44 samples with support for all annotated introns";
NC_043002.1	Gnomon	exon	117832131	117832311	.	+	.	gene_id "LOC115213475"; db_xref "GeneID:115213475"; gbkey "mRNA"; gene "LOC115213475"; ID ""; gene_name "LOC115213475"; transcript_id "XM_029782468.2"; product "mevalonate kinase"; exon_number "9"; model_evidence "Supporting evidence includes similarity to: 3 Proteins, and 100% coverage of the annotated genomic feature by RNAseq alignments, including 44 samples with support for all annotated introns";
NC_043002.1	Gnomon	start_codon	117804568	117804570	.	+	0	gene_id "LOC115213475"; db_xref "GeneID:115213475"; gbkey "CDS"; gene "LOC115213475"; ID ""; gene_name "LOC115213475"; transcript_id "XM_029782468.2"; product "mevalonate kinase"; protein_id "XP_029638328.1"; exon_number "1";
NC_043002.1	Gnomon	stop_codon	117832274	117832276	.	+	0	gene_id "LOC115213475"; db_xref "GeneID:115213475"; gbkey "CDS"; gene "LOC115213475"; ID ""; gene_name "LOC115213475"; transcript_id "XM_029782468.2"; product "mevalonate kinase"; protein_id "XP_029638328.1"; exon_number "9";
NC_043002.1	Gnomon	gene	47167731	47293978	.	+	.	gene_id "LOC115213476"; db_xref "GeneID:115213476"; gbkey "Gene"; gene "LOC115213476"; gene_biotype "protein_coding"; ID ""; gene_name "LOC115213476";
NC_043002.1	Gnomon~FLAMseq	transcript	47167731	47293978	.	+	.	gene_id "LOC115213476"; ID "XM_029782469.2"; gene_name "LOC115213476"; transcript_id "FLAMseq_ext~XM_029782469.2"; three_prime_ext "47457";
NC_043002.1	Gnomon~FLAMseq	exon	47167731	47167869	.	+	.	gene_id "LOC115213476"; db_xref "GeneID:115213476"; gbkey "mRNA"; gene "LOC115213476"; ID ""; gene_name "LOC115213476"; transcript_id "FLAMseq_ext~XM_029782469.2"; product "uncharacterized LOC115213476"; exon_number "1"; model_evidence "Supporting evidence includes similarity to: 100% coverage of the annotated genomic feature by RNAseq alignments, including 2 samples with support for all annotated introns";
NC_043002.1	Gnomon~FLAMseq	exon	47175147	47175234	.	+	.	gene_id "LOC115213476"; db_xref "GeneID:115213476"; gbkey "mRNA"; gene "LOC115213476"; ID ""; gene_name "LOC115213476"; transcript_id "FLAMseq_ext~XM_029782469.2"; product "uncharacterized LOC115213476"; exon_number "2"; model_evidence "Supporting evidence includes similarity to: 100% coverage of the annotated genomic feature by RNAseq alignments, including 2 samples with support for all annotated introns";
NC_043002.1	Gnomon~FLAMseq	exon	47177667	47177755	.	+	.	gene_id "LOC115213476"; db_xref "GeneID:115213476"; gbkey "mRNA"; gene "LOC115213476"; ID ""; gene_name "LOC115213476"; transcript_id "FLAMseq_ext~XM_029782469.2"; product "uncharacterized LOC115213476"; exon_number "3"; model_evidence "Supporting evidence includes similarity to: 100% coverage of the annotated genomic feature by RNAseq alignments, including 2 samples with support for all annotated introns";
NC_043002.1	Gnomon~FLAMseq	exon	47181122	47181194	.	+	.	gene_id "LOC115213476"; db_xref "GeneID:115213476"; gbkey "mRNA"; gene "LOC115213476"; ID ""; gene_name "LOC115213476"; transcript_id "FLAMseq_ext~XM_029782469.2"; product "uncharacterized LOC115213476"; exon_number "4"; model_evidence "Supporting evidence includes similarity to: 100% coverage of the annotated genomic feature by RNAseq alignments, including 2 samples with support for all annotated introns";
NC_043002.1	Gnomon~FLAMseq	exon	47186031	47186122	.	+	.	gene_id "LOC115213476"; db_xref "GeneID:115213476"; gbkey "mRNA"; gene "LOC115213476"; ID ""; gene_name "LOC115213476"; transcript_id "FLAMseq_ext~XM_029782469.2"; product "uncharacterized LOC115213476"; exon_number "5"; model_evidence "Supporting evidence includes similarity to: 100% coverage of the annotated genomic feature by RNAseq alignments, including 2 samples with support for all annotated introns";
NC_043002.1	Gnomon~FLAMseq	exon	47186535	47186619	.	+	.	gene_id "LOC115213476"; db_xref "GeneID:115213476"; gbkey "mRNA"; gene "LOC115213476"; ID ""; gene_name "LOC115213476"; transcript_id "FLAMseq_ext~XM_029782469.2"; product "uncharacterized LOC115213476"; exon_number "6"; model_evidence "Supporting evidence includes similarity to: 100% coverage of the annotated genomic feature by RNAseq alignments, including 2 samples with support for all annotated introns";
NC_043002.1	Gnomon~FLAMseq	exon	47202101	47202192	.	+	.	gene_id "LOC115213476"; db_xref "GeneID:115213476"; gbkey "mRNA"; gene "LOC115213476"; ID ""; gene_name "LOC115213476"; transcript_id "FLAMseq_ext~XM_029782469.2"; product "uncharacterized LOC115213476"; exon_number "7"; model_evidence "Supporting evidence includes similarity to: 100% coverage of the annotated genomic feature by RNAseq alignments, including 2 samples with support for all annotated introns";
NC_043002.1	Gnomon~FLAMseq	exon	47207695	47207758	.	+	.	gene_id "LOC115213476"; db_xref "GeneID:115213476"; gbkey "mRNA"; gene "LOC115213476"; ID ""; gene_name "LOC115213476"; transcript_id "FLAMseq_ext~XM_029782469.2"; product "uncharacterized LOC115213476"; exon_number "8"; model_evidence "Supporting evidence includes similarity to: 100% coverage of the annotated genomic feature by RNAseq alignments, including 2 samples with support for all annotated introns";
NC_043002.1	Gnomon~FLAMseq	exon	47208958	47209046	.	+	.	gene_id "LOC115213476"; db_xref "GeneID:115213476"; gbkey "mRNA"; gene "LOC115213476"; ID ""; gene_name "LOC115213476"; transcript_id "FLAMseq_ext~XM_029782469.2"; product "uncharacterized LOC115213476"; exon_number "9"; model_evidence "Supporting evidence includes similarity to: 100% coverage of the annotated genomic feature by RNAseq alignments, including 2 samples with support for all annotated introns";
NC_043002.1	Gnomon~FLAMseq	exon	47217697	47217769	.	+	.	gene_id "LOC115213476"; db_xref "GeneID:115213476"; gbkey "mRNA"; gene "LOC115213476"; ID ""; gene_name "LOC115213476"; transcript_id "FLAMseq_ext~XM_029782469.2"; product "uncharacterized LOC115213476"; exon_number "10"; model_evidence "Supporting evidence includes similarity to: 100% coverage of the annotated genomic feature by RNAseq alignments, including 2 samples with support for all annotated introns";
NC_043002.1	Gnomon~FLAMseq	exon	47227769	47227857	.	+	.	gene_id "LOC115213476"; db_xref "GeneID:115213476"; gbkey "mRNA"; gene "LOC115213476"; ID ""; gene_name "LOC115213476"; transcript_id "FLAMseq_ext~XM_029782469.2"; product "uncharacterized LOC115213476"; exon_number "11"; model_evidence "Supporting evidence includes similarity to: 100% coverage of the annotated genomic feature by RNAseq alignments, including 2 samples with support for all annotated introns";
NC_043002.1	Gnomon~FLAMseq	exon	47233736	47233820	.	+	.	gene_id "LOC115213476"; db_xref "GeneID:115213476"; gbkey "mRNA"; gene "LOC115213476"; ID ""; gene_name "LOC115213476"; transcript_id "FLAMseq_ext~XM_029782469.2"; product "uncharacterized LOC115213476"; exon_number "12"; model_evidence "Supporting evidence includes similarity to: 100% coverage of the annotated genomic feature by RNAseq alignments, including 2 samples with support for all annotated introns";
NC_043002.1	Gnomon~FLAMseq	exon	47237946	47238028	.	+	.	gene_id "LOC115213476"; db_xref "GeneID:115213476"; gbkey "mRNA"; gene "LOC115213476"; ID ""; gene_name "LOC115213476"; transcript_id "FLAMseq_ext~XM_029782469.2"; product "uncharacterized LOC115213476"; exon_number "13"; model_evidence "Supporting evidence includes similarity to: 100% coverage of the annotated genomic feature by RNAseq alignments, including 2 samples with support for all annotated introns";
NC_043002.1	Gnomon~FLAMseq	exon	47245801	47246521	.	+	.	gene_id "LOC115213476"; db_xref "GeneID:115213476"; gbkey "mRNA"; gene "LOC115213476"; ID ""; gene_name "LOC115213476"; transcript_id "FLAMseq_ext~XM_029782469.2"; product "uncharacterized LOC115213476"; exon_number "14"; model_evidence "Supporting evidence includes similarity to: 100% coverage of the annotated genomic feature by RNAseq alignments, including 2 samples with support for all annotated introns";
NC_043002.1	Gnomon~FLAMseq	exon	47245801	47293978	.	+	.	gene_id "LOC115213476"; db_xref "GeneID:115213476"; gbkey "mRNA"; gene "LOC115213476"; ID ""; gene_name "LOC115213476"; transcript_id "FLAMseq_ext~XM_029782469.2"; product ""; exon_number "14"; model_evidence "Supporting evidence includes similarity to: 100% coverage of the annotated genomic feature by RNAseq alignments"; three_prime_ext "47457";
NC_043002.1	Gnomon	transcript	47167731	47246521	.	+	.	gene_id "LOC115213476"; ID "XM_029782469.2"; gene_name "LOC115213476"; transcript_id "XM_029782469.2";
NC_043002.1	Gnomon	CDS	47167818	47167869	.	+	0	gene_id "LOC115213476"; db_xref "GeneID:115213476"; gbkey "CDS"; gene "LOC115213476"; ID ""; gene_name "LOC115213476"; transcript_id "XM_029782469.2"; product "uncharacterized protein LOC115213476"; protein_id "XP_029638329.1"; exon_number "1";
NC_043002.1	Gnomon	CDS	47175147	47175234	.	+	2	gene_id "LOC115213476"; db_xref "GeneID:115213476"; gbkey "CDS"; gene "LOC115213476"; ID ""; gene_name "LOC115213476"; transcript_id "XM_029782469.2"; product "uncharacterized protein LOC115213476"; protein_id "XP_029638329.1"; exon_number "2";
NC_043002.1	Gnomon	CDS	47177667	47177755	.	+	1	gene_id "LOC115213476"; db_xref "GeneID:115213476"; gbkey "CDS"; gene "LOC115213476"; ID ""; gene_name "LOC115213476"; transcript_id "XM_029782469.2"; product "uncharacterized protein LOC115213476"; protein_id "XP_029638329.1"; exon_number "3";
NC_043002.1	Gnomon	CDS	47181122	47181194	.	+	2	gene_id "LOC115213476"; db_xref "GeneID:115213476"; gbkey "CDS"; gene "LOC115213476"; ID ""; gene_name "LOC115213476"; transcript_id "XM_029782469.2"; product "uncharacterized protein LOC115213476"; protein_id "XP_029638329.1"; exon_number "4";
NC_043002.1	Gnomon	CDS	47186031	47186122	.	+	1	gene_id "LOC115213476"; db_xref "GeneID:115213476"; gbkey "CDS"; gene "LOC115213476"; ID ""; gene_name "LOC115213476"; transcript_id "XM_029782469.2"; product "uncharacterized protein LOC115213476"; protein_id "XP_029638329.1"; exon_number "5";
NC_043002.1	Gnomon	CDS	47186535	47186619	.	+	2	gene_id "LOC115213476"; db_xref "GeneID:115213476"; gbkey "CDS"; gene "LOC115213476"; ID ""; gene_name "LOC115213476"; transcript_id "XM_029782469.2"; product "uncharacterized protein LOC115213476"; protein_id "XP_029638329.1"; exon_number "6";
NC_043002.1	Gnomon	CDS	47202101	47202192	.	+	1	gene_id "LOC115213476"; db_xref "GeneID:115213476"; gbkey "CDS"; gene "LOC115213476"; ID ""; gene_name "LOC115213476"; transcript_id "XM_029782469.2"; product "uncharacterized protein LOC115213476"; protein_id "XP_029638329.1"; exon_number "7";
NC_043002.1	Gnomon	CDS	47207695	47207758	.	+	2	gene_id "LOC115213476"; db_xref "GeneID:115213476"; gbkey "CDS"; gene "LOC115213476"; ID ""; gene_name "LOC115213476"; transcript_id "XM_029782469.2"; product "uncharacterized protein LOC115213476"; protein_id "XP_029638329.1"; exon_number "8";
NC_043002.1	Gnomon	CDS	47208958	47209046	.	+	1	gene_id "LOC115213476"; db_xref "GeneID:115213476"; gbkey "CDS"; gene "LOC115213476"; ID ""; gene_name "LOC115213476"; transcript_id "XM_029782469.2"; product "uncharacterized protein LOC115213476"; protein_id "XP_029638329.1"; exon_number "9";
NC_043002.1	Gnomon	CDS	47217697	47217769	.	+	2	gene_id "LOC115213476"; db_xref "GeneID:115213476"; gbkey "CDS"; gene "LOC115213476"; ID ""; gene_name "LOC115213476"; transcript_id "XM_029782469.2"; product "uncharacterized protein LOC115213476"; protein_id "XP_029638329.1"; exon_number "10";
NC_043002.1	Gnomon	CDS	47227769	47227857	.	+	1	gene_id "LOC115213476"; db_xref "GeneID:115213476"; gbkey "CDS"; gene "LOC115213476"; ID ""; gene_name "LOC115213476"; transcript_id "XM_029782469.2"; product "uncharacterized protein LOC115213476"; protein_id "XP_029638329.1"; exon_number "11";
NC_043002.1	Gnomon	CDS	47233736	47233820	.	+	2	gene_id "LOC115213476"; db_xref "GeneID:115213476"; gbkey "CDS"; gene "LOC115213476"; ID ""; gene_name "LOC115213476"; transcript_id "XM_029782469.2"; product "uncharacterized protein LOC115213476"; protein_id "XP_029638329.1"; exon_number "12";
NC_043002.1	Gnomon	CDS	47237946	47238028	.	+	1	gene_id "LOC115213476"; db_xref "GeneID:115213476"; gbkey "CDS"; gene "LOC115213476"; ID ""; gene_name "LOC115213476"; transcript_id "XM_029782469.2"; product "uncharacterized protein LOC115213476"; protein_id "XP_029638329.1"; exon_number "13";
NC_043002.1	Gnomon	CDS	47245801	47245886	.	+	2	gene_id "LOC115213476"; db_xref "GeneID:115213476"; gbkey "CDS"; gene "LOC115213476"; ID ""; gene_name "LOC115213476"; transcript_id "XM_029782469.2"; product "uncharacterized protein LOC115213476"; protein_id "XP_029638329.1"; exon_number "14";
NC_043002.1	Gnomon	exon	47167731	47167869	.	+	.	gene_id "LOC115213476"; db_xref "GeneID:115213476"; gbkey "mRNA"; gene "LOC115213476"; ID ""; gene_name "LOC115213476"; transcript_id "XM_029782469.2"; product "uncharacterized LOC115213476"; exon_number "1"; model_evidence "Supporting evidence includes similarity to: 100% coverage of the annotated genomic feature by RNAseq alignments, including 2 samples with support for all annotated introns";
NC_043002.1	Gnomon	exon	47175147	47175234	.	+	.	gene_id "LOC115213476"; db_xref "GeneID:115213476"; gbkey "mRNA"; gene "LOC115213476"; ID ""; gene_name "LOC115213476"; transcript_id "XM_029782469.2"; product "uncharacterized LOC115213476"; exon_number "2"; model_evidence "Supporting evidence includes similarity to: 100% coverage of the annotated genomic feature by RNAseq alignments, including 2 samples with support for all annotated introns";
NC_043002.1	Gnomon	exon	47177667	47177755	.	+	.	gene_id "LOC115213476"; db_xref "GeneID:115213476"; gbkey "mRNA"; gene "LOC115213476"; ID ""; gene_name "LOC115213476"; transcript_id "XM_029782469.2"; product "uncharacterized LOC115213476"; exon_number "3"; model_evidence "Supporting evidence includes similarity to: 100% coverage of the annotated genomic feature by RNAseq alignments, including 2 samples with support for all annotated introns";
NC_043002.1	Gnomon	exon	47181122	47181194	.	+	.	gene_id "LOC115213476"; db_xref "GeneID:115213476"; gbkey "mRNA"; gene "LOC115213476"; ID ""; gene_name "LOC115213476"; transcript_id "XM_029782469.2"; product "uncharacterized LOC115213476"; exon_number "4"; model_evidence "Supporting evidence includes similarity to: 100% coverage of the annotated genomic feature by RNAseq alignments, including 2 samples with support for all annotated introns";
NC_043002.1	Gnomon	exon	47186031	47186122	.	+	.	gene_id "LOC115213476"; db_xref "GeneID:115213476"; gbkey "mRNA"; gene "LOC115213476"; ID ""; gene_name "LOC115213476"; transcript_id "XM_029782469.2"; product "uncharacterized LOC115213476"; exon_number "5"; model_evidence "Supporting evidence includes similarity to: 100% coverage of the annotated genomic feature by RNAseq alignments, including 2 samples with support for all annotated introns";
NC_043002.1	Gnomon	exon	47186535	47186619	.	+	.	gene_id "LOC115213476"; db_xref "GeneID:115213476"; gbkey "mRNA"; gene "LOC115213476"; ID ""; gene_name "LOC115213476"; transcript_id "XM_029782469.2"; product "uncharacterized LOC115213476"; exon_number "6"; model_evidence "Supporting evidence includes similarity to: 100% coverage of the annotated genomic feature by RNAseq alignments, including 2 samples with support for all annotated introns";
NC_043002.1	Gnomon	exon	47202101	47202192	.	+	.	gene_id "LOC115213476"; db_xref "GeneID:115213476"; gbkey "mRNA"; gene "LOC115213476"; ID ""; gene_name "LOC115213476"; transcript_id "XM_029782469.2"; product "uncharacterized LOC115213476"; exon_number "7"; model_evidence "Supporting evidence includes similarity to: 100% coverage of the annotated genomic feature by RNAseq alignments, including 2 samples with support for all annotated introns";
NC_043002.1	Gnomon	exon	47207695	47207758	.	+	.	gene_id "LOC115213476"; db_xref "GeneID:115213476"; gbkey "mRNA"; gene "LOC115213476"; ID ""; gene_name "LOC115213476"; transcript_id "XM_029782469.2"; product "uncharacterized LOC115213476"; exon_number "8"; model_evidence "Supporting evidence includes similarity to: 100% coverage of the annotated genomic feature by RNAseq alignments, including 2 samples with support for all annotated introns";
NC_043002.1	Gnomon	exon	47208958	47209046	.	+	.	gene_id "LOC115213476"; db_xref "GeneID:115213476"; gbkey "mRNA"; gene "LOC115213476"; ID ""; gene_name "LOC115213476"; transcript_id "XM_029782469.2"; product "uncharacterized LOC115213476"; exon_number "9"; model_evidence "Supporting evidence includes similarity to: 100% coverage of the annotated genomic feature by RNAseq alignments, including 2 samples with support for all annotated introns";
NC_043002.1	Gnomon	exon	47217697	47217769	.	+	.	gene_id "LOC115213476"; db_xref "GeneID:115213476"; gbkey "mRNA"; gene "LOC115213476"; ID ""; gene_name "LOC115213476"; transcript_id "XM_029782469.2"; product "uncharacterized LOC115213476"; exon_number "10"; model_evidence "Supporting evidence includes similarity to: 100% coverage of the annotated genomic feature by RNAseq alignments, including 2 samples with support for all annotated introns";
NC_043002.1	Gnomon	exon	47227769	47227857	.	+	.	gene_id "LOC115213476"; db_xref "GeneID:115213476"; gbkey "mRNA"; gene "LOC115213476"; ID ""; gene_name "LOC115213476"; transcript_id "XM_029782469.2"; product "uncharacterized LOC115213476"; exon_number "11"; model_evidence "Supporting evidence includes similarity to: 100% coverage of the annotated genomic feature by RNAseq alignments, including 2 samples with support for all annotated introns";
NC_043002.1	Gnomon	exon	47233736	47233820	.	+	.	gene_id "LOC115213476"; db_xref "GeneID:115213476"; gbkey "mRNA"; gene "LOC115213476"; ID ""; gene_name "LOC115213476"; transcript_id "XM_029782469.2"; product "uncharacterized LOC115213476"; exon_number "12"; model_evidence "Supporting evidence includes similarity to: 100% coverage of the annotated genomic feature by RNAseq alignments, including 2 samples with support for all annotated introns";
NC_043002.1	Gnomon	exon	47237946	47238028	.	+	.	gene_id "LOC115213476"; db_xref "GeneID:115213476"; gbkey "mRNA"; gene "LOC115213476"; ID ""; gene_name "LOC115213476"; transcript_id "XM_029782469.2"; product "uncharacterized LOC115213476"; exon_number "13"; model_evidence "Supporting evidence includes similarity to: 100% coverage of the annotated genomic feature by RNAseq alignments, including 2 samples with support for all annotated introns";
NC_043002.1	Gnomon	exon	47245801	47246521	.	+	.	gene_id "LOC115213476"; db_xref "GeneID:115213476"; gbkey "mRNA"; gene "LOC115213476"; ID ""; gene_name "LOC115213476"; transcript_id "XM_029782469.2"; product "uncharacterized LOC115213476"; exon_number "14"; model_evidence "Supporting evidence includes similarity to: 100% coverage of the annotated genomic feature by RNAseq alignments, including 2 samples with support for all annotated introns";
NC_043002.1	Gnomon	start_codon	47167818	47167820	.	+	0	gene_id "LOC115213476"; db_xref "GeneID:115213476"; gbkey "CDS"; gene "LOC115213476"; ID ""; gene_name "LOC115213476"; transcript_id "XM_029782469.2"; product "uncharacterized protein LOC115213476"; protein_id "XP_029638329.1"; exon_number "1";
NC_043002.1	Gnomon	stop_codon	47245887	47245889	.	+	0	gene_id "LOC115213476"; db_xref "GeneID:115213476"; gbkey "CDS"; gene "LOC115213476"; ID ""; gene_name "LOC115213476"; transcript_id "XM_029782469.2"; product "uncharacterized protein LOC115213476"; protein_id "XP_029638329.1"; exon_number "14";
NC_043002.1	Gnomon	gene	25951973	26095830	.	-	.	gene_id "LOC115213477"; db_xref "GeneID:115213477"; gbkey "Gene"; gene "LOC115213477"; gene_biotype "protein_coding"; ID ""; gene_name "LOC115213477";
NC_043002.1	Gnomon~FLAMseq	transcript	25951973	26095830	.	-	.	gene_id "LOC115213477"; ID "XM_036503799.1"; gene_name "LOC115213477"; transcript_id "FLAMseq_ext~XM_036503799.1"; three_prime_ext "35275";
NC_043002.1	Gnomon~FLAMseq	exon	25987248	25989737	.	-	.	gene_id "LOC115213477"; db_xref "GeneID:115213477"; gbkey "mRNA"; gene "LOC115213477"; ID ""; gene_name "LOC115213477"; transcript_id "FLAMseq_ext~XM_036503799.1"; product "sex peptide receptor-like"; exon_number "3"; model_evidence "Supporting evidence includes similarity to: 3 Proteins, and 99% coverage of the annotated genomic feature by RNAseq alignments, including 1 sample with support for all annotated introns"; note ""; exception "unclassified transcription discrepancy";
NC_043002.1	Gnomon~FLAMseq	exon	25989740	25990675	.	-	.	gene_id "LOC115213477"; db_xref "GeneID:115213477"; gbkey "mRNA"; gene "LOC115213477"; ID ""; gene_name "LOC115213477"; transcript_id "FLAMseq_ext~XM_036503799.1"; product "sex peptide receptor-like"; exon_number "2"; model_evidence "Supporting evidence includes similarity to: 3 Proteins, and 99% coverage of the annotated genomic feature by RNAseq alignments, including 1 sample with support for all annotated introns"; note ""; exception "unclassified transcription discrepancy";
NC_043002.1	Gnomon~FLAMseq	exon	26095812	26095830	.	-	.	gene_id "LOC115213477"; db_xref "GeneID:115213477"; gbkey "mRNA"; gene "LOC115213477"; ID ""; gene_name "LOC115213477"; transcript_id "FLAMseq_ext~XM_036503799.1"; product "sex peptide receptor-like"; exon_number "1"; model_evidence "Supporting evidence includes similarity to: 3 Proteins, and 99% coverage of the annotated genomic feature by RNAseq alignments, including 1 sample with support for all annotated introns"; note ""; exception "unclassified transcription discrepancy";
NC_043002.1	Gnomon~FLAMseq	exon	25951973	25989737	.	-	.	gene_id "LOC115213477"; db_xref "GeneID:115213477"; gbkey "mRNA"; gene "LOC115213477"; ID ""; gene_name "LOC115213477"; transcript_id "FLAMseq_ext~XM_036503799.1"; product ""; exon_number "3"; model_evidence "Supporting evidence includes similarity to: 3 Proteins, and 99% coverage of the annotated genomic feature by RNAseq alignments"; note ""; exception "unclassified transcription discrepancy"; three_prime_ext "35275";
NC_043002.1	Gnomon	transcript	25987248	26095830	.	-	.	gene_id "LOC115213477"; ID "XM_036503799.1"; gene_name "LOC115213477"; transcript_id "XM_036503799.1";
NC_043002.1	Gnomon	CDS	25989289	25989737	.	-	2	gene_id "LOC115213477"; db_xref "GeneID:115213477"; gbkey "CDS"; gene "LOC115213477"; ID ""; gene_name "LOC115213477"; transcript_id "XM_036503799.1"; product "LOW QUALITY PROTEIN: sex peptide receptor-like"; protein_id "XP_036359692.1"; exon_number "3"; note ""; exception "unclassified translation discrepancy";
NC_043002.1	Gnomon	CDS	25989740	25990439	.	-	0	gene_id "LOC115213477"; db_xref "GeneID:115213477"; gbkey "CDS"; gene "LOC115213477"; ID ""; gene_name "LOC115213477"; transcript_id "XM_036503799.1"; product "LOW QUALITY PROTEIN: sex peptide receptor-like"; protein_id "XP_036359692.1"; exon_number "2"; note ""; exception "unclassified translation discrepancy";
NC_043002.1	Gnomon	exon	25987248	25989737	.	-	.	gene_id "LOC115213477"; db_xref "GeneID:115213477"; gbkey "mRNA"; gene "LOC115213477"; ID ""; gene_name "LOC115213477"; transcript_id "XM_036503799.1"; product "sex peptide receptor-like"; exon_number "3"; model_evidence "Supporting evidence includes similarity to: 3 Proteins, and 99% coverage of the annotated genomic feature by RNAseq alignments, including 1 sample with support for all annotated introns"; note ""; exception "unclassified transcription discrepancy";
NC_043002.1	Gnomon	exon	25989740	25990675	.	-	.	gene_id "LOC115213477"; db_xref "GeneID:115213477"; gbkey "mRNA"; gene "LOC115213477"; ID ""; gene_name "LOC115213477"; transcript_id "XM_036503799.1"; product "sex peptide receptor-like"; exon_number "2"; model_evidence "Supporting evidence includes similarity to: 3 Proteins, and 99% coverage of the annotated genomic feature by RNAseq alignments, including 1 sample with support for all annotated introns"; note ""; exception "unclassified transcription discrepancy";
NC_043002.1	Gnomon	exon	26095812	26095830	.	-	.	gene_id "LOC115213477"; db_xref "GeneID:115213477"; gbkey "mRNA"; gene "LOC115213477"; ID ""; gene_name "LOC115213477"; transcript_id "XM_036503799.1"; product "sex peptide receptor-like"; exon_number "1"; model_evidence "Supporting evidence includes similarity to: 3 Proteins, and 99% coverage of the annotated genomic feature by RNAseq alignments, including 1 sample with support for all annotated introns"; note ""; exception "unclassified transcription discrepancy";
NC_043002.1	Gnomon	start_codon	25990437	25990439	.	-	0	gene_id "LOC115213477"; db_xref "GeneID:115213477"; gbkey "CDS"; gene "LOC115213477"; ID ""; gene_name "LOC115213477"; transcript_id "XM_036503799.1"; product "LOW QUALITY PROTEIN: sex peptide receptor-like"; protein_id "XP_036359692.1"; exon_number "2"; note ""; exception "unclassified translation discrepancy";
NC_043002.1	Gnomon	stop_codon	25989286	25989288	.	-	0	gene_id "LOC115213477"; db_xref "GeneID:115213477"; gbkey "CDS"; gene "LOC115213477"; ID ""; gene_name "LOC115213477"; transcript_id "XM_036503799.1"; product "LOW QUALITY PROTEIN: sex peptide receptor-like"; protein_id "XP_036359692.1"; exon_number "3"; note ""; exception "unclassified translation discrepancy";
NC_043002.1	Gnomon	gene	117712834	117731110	.	-	.	gene_id "LOC115213478"; db_xref "GeneID:115213478"; gbkey "Gene"; gene "LOC115213478"; gene_biotype "protein_coding"; ID ""; gene_name "LOC115213478";
NC_043002.1	Gnomon~FLAMseq	transcript	117712834	117731110	.	-	.	gene_id "LOC115213478"; ID "XM_029782470.2"; gene_name "LOC115213478"; transcript_id "FLAMseq_ext~XM_029782470.2"; three_prime_ext "5881";
NC_043002.1	Gnomon~FLAMseq	exon	117718715	117718939	.	-	.	gene_id "LOC115213478"; db_xref "GeneID:115213478"; gbkey "mRNA"; gene "LOC115213478"; ID ""; gene_name "LOC115213478"; transcript_id "FLAMseq_ext~XM_029782470.2"; product "uncharacterized LOC115213478"; exon_number "3"; model_evidence "Supporting evidence includes similarity to: 100% coverage of the annotated genomic feature by RNAseq alignments, including 37 samples with support for all annotated introns";
NC_043002.1	Gnomon~FLAMseq	exon	117719531	117720121	.	-	.	gene_id "LOC115213478"; db_xref "GeneID:115213478"; gbkey "mRNA"; gene "LOC115213478"; ID ""; gene_name "LOC115213478"; transcript_id "FLAMseq_ext~XM_029782470.2"; product "uncharacterized LOC115213478"; exon_number "2"; model_evidence "Supporting evidence includes similarity to: 100% coverage of the annotated genomic feature by RNAseq alignments, including 37 samples with support for all annotated introns";
NC_043002.1	Gnomon~FLAMseq	exon	117730391	117731110	.	-	.	gene_id "LOC115213478"; db_xref "GeneID:115213478"; gbkey "mRNA"; gene "LOC115213478"; ID ""; gene_name "LOC115213478"; transcript_id "FLAMseq_ext~XM_029782470.2"; product "uncharacterized LOC115213478"; exon_number "1"; model_evidence "Supporting evidence includes similarity to: 100% coverage of the annotated genomic feature by RNAseq alignments, including 37 samples with support for all annotated introns";
NC_043002.1	Gnomon~FLAMseq	exon	117712834	117718939	.	-	.	gene_id "LOC115213478"; db_xref "GeneID:115213478"; gbkey "mRNA"; gene "LOC115213478"; ID ""; gene_name "LOC115213478"; transcript_id "FLAMseq_ext~XM_029782470.2"; product ""; exon_number "3"; model_evidence "Supporting evidence includes similarity to: 100% coverage of the annotated genomic feature by RNAseq alignments"; three_prime_ext "5881";
NC_043002.1	Gnomon	transcript	117718715	117731110	.	-	.	gene_id "LOC115213478"; ID "XM_029782470.2"; gene_name "LOC115213478"; transcript_id "XM_029782470.2";
NC_043002.1	Gnomon	CDS	117718734	117718939	.	-	2	gene_id "LOC115213478"; db_xref "GeneID:115213478"; gbkey "CDS"; gene "LOC115213478"; ID ""; gene_name "LOC115213478"; transcript_id "XM_029782470.2"; product "uncharacterized protein LOC115213478"; protein_id "XP_029638330.1"; exon_number "3";
NC_043002.1	Gnomon	CDS	117719531	117720121	.	-	2	gene_id "LOC115213478"; db_xref "GeneID:115213478"; gbkey "CDS"; gene "LOC115213478"; ID ""; gene_name "LOC115213478"; transcript_id "XM_029782470.2"; product "uncharacterized protein LOC115213478"; protein_id "XP_029638330.1"; exon_number "2";
NC_043002.1	Gnomon	CDS	117730391	117730445	.	-	0	gene_id "LOC115213478"; db_xref "GeneID:115213478"; gbkey "CDS"; gene "LOC115213478"; ID ""; gene_name "LOC115213478"; transcript_id "XM_029782470.2"; product "uncharacterized protein LOC115213478"; protein_id "XP_029638330.1"; exon_number "1";
NC_043002.1	Gnomon	exon	117718715	117718939	.	-	.	gene_id "LOC115213478"; db_xref "GeneID:115213478"; gbkey "mRNA"; gene "LOC115213478"; ID ""; gene_name "LOC115213478"; transcript_id "XM_029782470.2"; product "uncharacterized LOC115213478"; exon_number "3"; model_evidence "Supporting evidence includes similarity to: 100% coverage of the annotated genomic feature by RNAseq alignments, including 37 samples with support for all annotated introns";
NC_043002.1	Gnomon	exon	117719531	117720121	.	-	.	gene_id "LOC115213478"; db_xref "GeneID:115213478"; gbkey "mRNA"; gene "LOC115213478"; ID ""; gene_name "LOC115213478"; transcript_id "XM_029782470.2"; product "uncharacterized LOC115213478"; exon_number "2"; model_evidence "Supporting evidence includes similarity to: 100% coverage of the annotated genomic feature by RNAseq alignments, including 37 samples with support for all annotated introns";
NC_043002.1	Gnomon	exon	117730391	117731110	.	-	.	gene_id "LOC115213478"; db_xref "GeneID:115213478"; gbkey "mRNA"; gene "LOC115213478"; ID ""; gene_name "LOC115213478"; transcript_id "XM_029782470.2"; product "uncharacterized LOC115213478"; exon_number "1"; model_evidence "Supporting evidence includes similarity to: 100% coverage of the annotated genomic feature by RNAseq alignments, including 37 samples with support for all annotated introns";
NC_043002.1	Gnomon	start_codon	117730443	117730445	.	-	0	gene_id "LOC115213478"; db_xref "GeneID:115213478"; gbkey "CDS"; gene "LOC115213478"; ID ""; gene_name "LOC115213478"; transcript_id "XM_029782470.2"; product "uncharacterized protein LOC115213478"; protein_id "XP_029638330.1"; exon_number "1";
NC_043002.1	Gnomon	stop_codon	117718731	117718733	.	-	0	gene_id "LOC115213478"; db_xref "GeneID:115213478"; gbkey "CDS"; gene "LOC115213478"; ID ""; gene_name "LOC115213478"; transcript_id "XM_029782470.2"; product "uncharacterized protein LOC115213478"; protein_id "XP_029638330.1"; exon_number "3";
NC_043002.1	Gnomon	gene	15808724	15967968	.	+	.	gene_id "LOC115213479"; db_xref "GeneID:115213479"; gbkey "Gene"; gene "LOC115213479"; gene_biotype "protein_coding"; ID ""; gene_name "LOC115213479";
NC_043002.1	Gnomon~FLAMseq	transcript	15808730	15967968	.	+	.	gene_id "LOC115213479"; ID "XM_029782471.2"; gene_name "LOC115213479"; transcript_id "FLAMseq_ext~XM_029782471.2"; three_prime_ext "10075";
NC_043002.1	Gnomon~FLAMseq	exon	15808730	15812748	.	+	.	gene_id "LOC115213479"; db_xref "GeneID:115213479"; gbkey "mRNA"; gene "LOC115213479"; ID ""; gene_name "LOC115213479"; transcript_id "FLAMseq_ext~XM_029782471.2"; product "2-phosphoxylose phosphatase 1, transcript variant X1"; exon_number "1"; model_evidence "Supporting evidence includes similarity to: 7 Proteins, and 100% coverage of the annotated genomic feature by RNAseq alignments, including 39 samples with support for all annotated introns";
NC_043002.1	Gnomon~FLAMseq	exon	15950301	15950582	.	+	.	gene_id "LOC115213479"; db_xref "GeneID:115213479"; gbkey "mRNA"; gene "LOC115213479"; ID ""; gene_name "LOC115213479"; transcript_id "FLAMseq_ext~XM_029782471.2"; product "2-phosphoxylose phosphatase 1, transcript variant X1"; exon_number "2"; model_evidence "Supporting evidence includes similarity to: 7 Proteins, and 100% coverage of the annotated genomic feature by RNAseq alignments, including 39 samples with support for all annotated introns";
NC_043002.1	Gnomon~FLAMseq	exon	15956597	15957893	.	+	.	gene_id "LOC115213479"; db_xref "GeneID:115213479"; gbkey "mRNA"; gene "LOC115213479"; ID ""; gene_name "LOC115213479"; transcript_id "FLAMseq_ext~XM_029782471.2"; product "2-phosphoxylose phosphatase 1, transcript variant X1"; exon_number "3"; model_evidence "Supporting evidence includes similarity to: 7 Proteins, and 100% coverage of the annotated genomic feature by RNAseq alignments, including 39 samples with support for all annotated introns";
NC_043002.1	Gnomon~FLAMseq	exon	15956597	15967968	.	+	.	gene_id "LOC115213479"; db_xref "GeneID:115213479"; gbkey "mRNA"; gene "LOC115213479"; ID ""; gene_name "LOC115213479"; transcript_id "FLAMseq_ext~XM_029782471.2"; product "2-phosphoxylose phosphatase 1"; exon_number "3"; model_evidence "Supporting evidence includes similarity to: 7 Proteins, and 100% coverage of the annotated genomic feature by RNAseq alignments"; three_prime_ext "10075";
NC_043002.1	Gnomon	transcript	15808730	15957893	.	+	.	gene_id "LOC115213479"; ID "XM_029782471.2"; gene_name "LOC115213479"; transcript_id "XM_029782471.2";
NC_043002.1	Gnomon	CDS	15812619	15812748	.	+	0	gene_id "LOC115213479"; db_xref "GeneID:115213479"; gbkey "CDS"; gene "LOC115213479"; ID ""; gene_name "LOC115213479"; transcript_id "XM_029782471.2"; product "2-phosphoxylose phosphatase 1 isoform X1"; protein_id "XP_029638331.1"; exon_number "1";
NC_043002.1	Gnomon	CDS	15950301	15950582	.	+	2	gene_id "LOC115213479"; db_xref "GeneID:115213479"; gbkey "CDS"; gene "LOC115213479"; ID ""; gene_name "LOC115213479"; transcript_id "XM_029782471.2"; product "2-phosphoxylose phosphatase 1 isoform X1"; protein_id "XP_029638331.1"; exon_number "2";
NC_043002.1	Gnomon	CDS	15956597	15957831	.	+	2	gene_id "LOC115213479"; db_xref "GeneID:115213479"; gbkey "CDS"; gene "LOC115213479"; ID ""; gene_name "LOC115213479"; transcript_id "XM_029782471.2"; product "2-phosphoxylose phosphatase 1 isoform X1"; protein_id "XP_029638331.1"; exon_number "3";
NC_043002.1	Gnomon	exon	15808730	15812748	.	+	.	gene_id "LOC115213479"; db_xref "GeneID:115213479"; gbkey "mRNA"; gene "LOC115213479"; ID ""; gene_name "LOC115213479"; transcript_id "XM_029782471.2"; product "2-phosphoxylose phosphatase 1, transcript variant X1"; exon_number "1"; model_evidence "Supporting evidence includes similarity to: 7 Proteins, and 100% coverage of the annotated genomic feature by RNAseq alignments, including 39 samples with support for all annotated introns";
NC_043002.1	Gnomon	exon	15950301	15950582	.	+	.	gene_id "LOC115213479"; db_xref "GeneID:115213479"; gbkey "mRNA"; gene "LOC115213479"; ID ""; gene_name "LOC115213479"; transcript_id "XM_029782471.2"; product "2-phosphoxylose phosphatase 1, transcript variant X1"; exon_number "2"; model_evidence "Supporting evidence includes similarity to: 7 Proteins, and 100% coverage of the annotated genomic feature by RNAseq alignments, including 39 samples with support for all annotated introns";
NC_043002.1	Gnomon	exon	15956597	15957893	.	+	.	gene_id "LOC115213479"; db_xref "GeneID:115213479"; gbkey "mRNA"; gene "LOC115213479"; ID ""; gene_name "LOC115213479"; transcript_id "XM_029782471.2"; product "2-phosphoxylose phosphatase 1, transcript variant X1"; exon_number "3"; model_evidence "Supporting evidence includes similarity to: 7 Proteins, and 100% coverage of the annotated genomic feature by RNAseq alignments, including 39 samples with support for all annotated introns";
NC_043002.1	Gnomon	start_codon	15812619	15812621	.	+	0	gene_id "LOC115213479"; db_xref "GeneID:115213479"; gbkey "CDS"; gene "LOC115213479"; ID ""; gene_name "LOC115213479"; transcript_id "XM_029782471.2"; product "2-phosphoxylose phosphatase 1 isoform X1"; protein_id "XP_029638331.1"; exon_number "1";
NC_043002.1	Gnomon	stop_codon	15957832	15957834	.	+	0	gene_id "LOC115213479"; db_xref "GeneID:115213479"; gbkey "CDS"; gene "LOC115213479"; ID ""; gene_name "LOC115213479"; transcript_id "XM_029782471.2"; product "2-phosphoxylose phosphatase 1 isoform X1"; protein_id "XP_029638331.1"; exon_number "3";
NC_043002.1	Gnomon	transcript	15808724	15957893	.	+	.	gene_id "LOC115213479"; ID "XM_036503655.1"; gene_name "LOC115213479"; transcript_id "XM_036503655.1";
NC_043002.1	Gnomon	CDS	15932944	15932950	.	+	0	gene_id "LOC115213479"; db_xref "GeneID:115213479"; gbkey "CDS"; gene "LOC115213479"; ID ""; gene_name "LOC115213479"; transcript_id "XM_036503655.1"; product "2-phosphoxylose phosphatase 1 isoform X2"; protein_id "XP_036359548.1"; exon_number "2";
NC_043002.1	Gnomon	CDS	15950301	15950582	.	+	2	gene_id "LOC115213479"; db_xref "GeneID:115213479"; gbkey "CDS"; gene "LOC115213479"; ID ""; gene_name "LOC115213479"; transcript_id "XM_036503655.1"; product "2-phosphoxylose phosphatase 1 isoform X2"; protein_id "XP_036359548.1"; exon_number "3";
NC_043002.1	Gnomon	CDS	15956597	15957831	.	+	2	gene_id "LOC115213479"; db_xref "GeneID:115213479"; gbkey "CDS"; gene "LOC115213479"; ID ""; gene_name "LOC115213479"; transcript_id "XM_036503655.1"; product "2-phosphoxylose phosphatase 1 isoform X2"; protein_id "XP_036359548.1"; exon_number "4";
NC_043002.1	Gnomon	exon	15808724	15812748	.	+	.	gene_id "LOC115213479"; db_xref "GeneID:115213479"; gbkey "mRNA"; gene "LOC115213479"; ID ""; gene_name "LOC115213479"; transcript_id "XM_036503655.1"; product "2-phosphoxylose phosphatase 1, transcript variant X2"; exon_number "1"; model_evidence "Supporting evidence includes similarity to: 7 Proteins, and 100% coverage of the annotated genomic feature by RNAseq alignments, including 13 samples with support for all annotated introns";
NC_043002.1	Gnomon	exon	15932859	15932950	.	+	.	gene_id "LOC115213479"; db_xref "GeneID:115213479"; gbkey "mRNA"; gene "LOC115213479"; ID ""; gene_name "LOC115213479"; transcript_id "XM_036503655.1"; product "2-phosphoxylose phosphatase 1, transcript variant X2"; exon_number "2"; model_evidence "Supporting evidence includes similarity to: 7 Proteins, and 100% coverage of the annotated genomic feature by RNAseq alignments, including 13 samples with support for all annotated introns";
NC_043002.1	Gnomon	exon	15950301	15950582	.	+	.	gene_id "LOC115213479"; db_xref "GeneID:115213479"; gbkey "mRNA"; gene "LOC115213479"; ID ""; gene_name "LOC115213479"; transcript_id "XM_036503655.1"; product "2-phosphoxylose phosphatase 1, transcript variant X2"; exon_number "3"; model_evidence "Supporting evidence includes similarity to: 7 Proteins, and 100% coverage of the annotated genomic feature by RNAseq alignments, including 13 samples with support for all annotated introns";
NC_043002.1	Gnomon	exon	15956597	15957893	.	+	.	gene_id "LOC115213479"; db_xref "GeneID:115213479"; gbkey "mRNA"; gene "LOC115213479"; ID ""; gene_name "LOC115213479"; transcript_id "XM_036503655.1"; product "2-phosphoxylose phosphatase 1, transcript variant X2"; exon_number "4"; model_evidence "Supporting evidence includes similarity to: 7 Proteins, and 100% coverage of the annotated genomic feature by RNAseq alignments, including 13 samples with support for all annotated introns";
NC_043002.1	Gnomon	start_codon	15932944	15932946	.	+	0	gene_id "LOC115213479"; db_xref "GeneID:115213479"; gbkey "CDS"; gene "LOC115213479"; ID ""; gene_name "LOC115213479"; transcript_id "XM_036503655.1"; product "2-phosphoxylose phosphatase 1 isoform X2"; protein_id "XP_036359548.1"; exon_number "2";
NC_043002.1	Gnomon	stop_codon	15957832	15957834	.	+	0	gene_id "LOC115213479"; db_xref "GeneID:115213479"; gbkey "CDS"; gene "LOC115213479"; ID ""; gene_name "LOC115213479"; transcript_id "XM_036503655.1"; product "2-phosphoxylose phosphatase 1 isoform X2"; protein_id "XP_036359548.1"; exon_number "4";
NC_043002.1	Gnomon	gene	4881143	4929048	.	+	.	gene_id "LOC115213480"; db_xref "GeneID:115213480"; gbkey "Gene"; gene "LOC115213480"; gene_biotype "protein_coding"; ID ""; gene_name "LOC115213480";
NC_043002.1	PBRI	transcript	4881143	4929048	.	+	.	gene_id "LOC115213480"; ID ""; gene_name "LOC115213480"; transcript_id "G22476.1"; uniq_trans_id "G22476.1";
NC_043002.1	PBRI	exon	4881143	4881438	.	+	.	gene_id "LOC115213480"; ID ""; gene_name "LOC115213480"; transcript_id "G22476.1"; exon_number "1"; uniq_trans_id "G22476.1";
NC_043002.1	PBRI	exon	4894231	4894373	.	+	.	gene_id "LOC115213480"; ID ""; gene_name "LOC115213480"; transcript_id "G22476.1"; exon_number "2"; uniq_trans_id "G22476.1";
NC_043002.1	PBRI	exon	4897659	4897824	.	+	.	gene_id "LOC115213480"; ID ""; gene_name "LOC115213480"; transcript_id "G22476.1"; exon_number "3"; uniq_trans_id "G22476.1";
NC_043002.1	PBRI	exon	4911963	4912892	.	+	.	gene_id "LOC115213480"; ID ""; gene_name "LOC115213480"; transcript_id "G22476.1"; exon_number "4"; uniq_trans_id "G22476.1";
NC_043002.1	PBRI	exon	4928507	4929048	.	+	.	gene_id "LOC115213480"; ID ""; gene_name "LOC115213480"; transcript_id "G22476.1"; exon_number "5"; uniq_trans_id "G22476.1";
NC_043002.1	PBRI	transcript	4889229	4929048	.	+	.	gene_id "LOC115213480"; ID ""; gene_name "LOC115213480"; transcript_id "G22476.5"; uniq_trans_id "G22476.5";
NC_043002.1	PBRI	exon	4889229	4889288	.	+	.	gene_id "LOC115213480"; ID ""; gene_name "LOC115213480"; transcript_id "G22476.5"; exon_number "1"; uniq_trans_id "G22476.5";
NC_043002.1	PBRI	exon	4894231	4894373	.	+	.	gene_id "LOC115213480"; ID ""; gene_name "LOC115213480"; transcript_id "G22476.5"; exon_number "2"; uniq_trans_id "G22476.5";
NC_043002.1	PBRI	exon	4897659	4898046	.	+	.	gene_id "LOC115213480"; ID ""; gene_name "LOC115213480"; transcript_id "G22476.5"; exon_number "3"; uniq_trans_id "G22476.5";
NC_043002.1	PBRI	exon	4911963	4912892	.	+	.	gene_id "LOC115213480"; ID ""; gene_name "LOC115213480"; transcript_id "G22476.5"; exon_number "4"; uniq_trans_id "G22476.5";
NC_043002.1	PBRI	exon	4928507	4929048	.	+	.	gene_id "LOC115213480"; ID ""; gene_name "LOC115213480"; transcript_id "G22476.5"; exon_number "5"; uniq_trans_id "G22476.5";
NC_043002.1	Gnomon	transcript	4889149	4924975	.	+	.	gene_id "LOC115213480"; ID "XM_029782472.2"; gene_name "LOC115213480"; transcript_id "XM_029782472.2";
NC_043002.1	Gnomon	CDS	4897686	4897824	.	+	0	gene_id "LOC115213480"; db_xref "GeneID:115213480"; gbkey "CDS"; gene "LOC115213480"; ID ""; gene_name "LOC115213480"; transcript_id "XM_029782472.2"; product "zinc finger protein MSN2 isoform X1"; protein_id "XP_029638332.1"; exon_number "3";
NC_043002.1	Gnomon	CDS	4911963	4912892	.	+	2	gene_id "LOC115213480"; db_xref "GeneID:115213480"; gbkey "CDS"; gene "LOC115213480"; ID ""; gene_name "LOC115213480"; transcript_id "XM_029782472.2"; product "zinc finger protein MSN2 isoform X1"; protein_id "XP_029638332.1"; exon_number "4";
NC_043002.1	Gnomon	CDS	4923394	4923737	.	+	2	gene_id "LOC115213480"; db_xref "GeneID:115213480"; gbkey "CDS"; gene "LOC115213480"; ID ""; gene_name "LOC115213480"; transcript_id "XM_029782472.2"; product "zinc finger protein MSN2 isoform X1"; protein_id "XP_029638332.1"; exon_number "5";
NC_043002.1	Gnomon	exon	4889149	4889288	.	+	.	gene_id "LOC115213480"; db_xref "GeneID:115213480"; gbkey "mRNA"; gene "LOC115213480"; ID ""; gene_name "LOC115213480"; transcript_id "XM_029782472.2"; product "zinc finger protein MSN2, transcript variant X1"; exon_number "1"; model_evidence "Supporting evidence includes similarity to: 100% coverage of the annotated genomic feature by RNAseq alignments, including 17 samples with support for all annotated introns";
NC_043002.1	Gnomon	exon	4894231	4894373	.	+	.	gene_id "LOC115213480"; db_xref "GeneID:115213480"; gbkey "mRNA"; gene "LOC115213480"; ID ""; gene_name "LOC115213480"; transcript_id "XM_029782472.2"; product "zinc finger protein MSN2, transcript variant X1"; exon_number "2"; model_evidence "Supporting evidence includes similarity to: 100% coverage of the annotated genomic feature by RNAseq alignments, including 17 samples with support for all annotated introns";
NC_043002.1	Gnomon	exon	4897659	4897824	.	+	.	gene_id "LOC115213480"; db_xref "GeneID:115213480"; gbkey "mRNA"; gene "LOC115213480"; ID ""; gene_name "LOC115213480"; transcript_id "XM_029782472.2"; product "zinc finger protein MSN2, transcript variant X1"; exon_number "3"; model_evidence "Supporting evidence includes similarity to: 100% coverage of the annotated genomic feature by RNAseq alignments, including 17 samples with support for all annotated introns";
NC_043002.1	Gnomon	exon	4911963	4912892	.	+	.	gene_id "LOC115213480"; db_xref "GeneID:115213480"; gbkey "mRNA"; gene "LOC115213480"; ID ""; gene_name "LOC115213480"; transcript_id "XM_029782472.2"; product "zinc finger protein MSN2, transcript variant X1"; exon_number "4"; model_evidence "Supporting evidence includes similarity to: 100% coverage of the annotated genomic feature by RNAseq alignments, including 17 samples with support for all annotated introns";
NC_043002.1	Gnomon	exon	4923394	4924975	.	+	.	gene_id "LOC115213480"; db_xref "GeneID:115213480"; gbkey "mRNA"; gene "LOC115213480"; ID ""; gene_name "LOC115213480"; transcript_id "XM_029782472.2"; product "zinc finger protein MSN2, transcript variant X1"; exon_number "5"; model_evidence "Supporting evidence includes similarity to: 100% coverage of the annotated genomic feature by RNAseq alignments, including 17 samples with support for all annotated introns";
NC_043002.1	Gnomon	start_codon	4897686	4897688	.	+	0	gene_id "LOC115213480"; db_xref "GeneID:115213480"; gbkey "CDS"; gene "LOC115213480"; ID ""; gene_name "LOC115213480"; transcript_id "XM_029782472.2"; product "zinc finger protein MSN2 isoform X1"; protein_id "XP_029638332.1"; exon_number "3";
NC_043002.1	Gnomon	stop_codon	4923738	4923740	.	+	0	gene_id "LOC115213480"; db_xref "GeneID:115213480"; gbkey "CDS"; gene "LOC115213480"; ID ""; gene_name "LOC115213480"; transcript_id "XM_029782472.2"; product "zinc finger protein MSN2 isoform X1"; protein_id "XP_029638332.1"; exon_number "5";
NC_043002.1	Gnomon	transcript	4889149	4928972	.	+	.	gene_id "LOC115213480"; ID "XM_029782473.2"; gene_name "LOC115213480"; transcript_id "XM_029782473.2";
NC_043002.1	Gnomon	CDS	4897686	4897824	.	+	0	gene_id "LOC115213480"; db_xref "GeneID:115213480"; gbkey "CDS"; gene "LOC115213480"; ID ""; gene_name "LOC115213480"; transcript_id "XM_029782473.2"; product "uncharacterized protein LOC115213480 isoform X2"; protein_id "XP_029638333.1"; exon_number "3";
NC_043002.1	Gnomon	CDS	4911963	4912892	.	+	2	gene_id "LOC115213480"; db_xref "GeneID:115213480"; gbkey "CDS"; gene "LOC115213480"; ID ""; gene_name "LOC115213480"; transcript_id "XM_029782473.2"; product "uncharacterized protein LOC115213480 isoform X2"; protein_id "XP_029638333.1"; exon_number "4";
NC_043002.1	Gnomon	CDS	4928507	4928850	.	+	2	gene_id "LOC115213480"; db_xref "GeneID:115213480"; gbkey "CDS"; gene "LOC115213480"; ID ""; gene_name "LOC115213480"; transcript_id "XM_029782473.2"; product "uncharacterized protein LOC115213480 isoform X2"; protein_id "XP_029638333.1"; exon_number "5";
NC_043002.1	Gnomon	exon	4889149	4889288	.	+	.	gene_id "LOC115213480"; db_xref "GeneID:115213480"; gbkey "mRNA"; gene "LOC115213480"; ID ""; gene_name "LOC115213480"; transcript_id "XM_029782473.2"; product "zinc finger protein MSN2, transcript variant X3"; exon_number "1"; model_evidence "Supporting evidence includes similarity to: 100% coverage of the annotated genomic feature by RNAseq alignments, including 17 samples with support for all annotated introns";
NC_043002.1	Gnomon	exon	4894231	4894373	.	+	.	gene_id "LOC115213480"; db_xref "GeneID:115213480"; gbkey "mRNA"; gene "LOC115213480"; ID ""; gene_name "LOC115213480"; transcript_id "XM_029782473.2"; product "zinc finger protein MSN2, transcript variant X3"; exon_number "2"; model_evidence "Supporting evidence includes similarity to: 100% coverage of the annotated genomic feature by RNAseq alignments, including 17 samples with support for all annotated introns";
NC_043002.1	Gnomon	exon	4897659	4897824	.	+	.	gene_id "LOC115213480"; db_xref "GeneID:115213480"; gbkey "mRNA"; gene "LOC115213480"; ID ""; gene_name "LOC115213480"; transcript_id "XM_029782473.2"; product "zinc finger protein MSN2, transcript variant X3"; exon_number "3"; model_evidence "Supporting evidence includes similarity to: 100% coverage of the annotated genomic feature by RNAseq alignments, including 17 samples with support for all annotated introns";
NC_043002.1	Gnomon	exon	4911963	4912892	.	+	.	gene_id "LOC115213480"; db_xref "GeneID:115213480"; gbkey "mRNA"; gene "LOC115213480"; ID ""; gene_name "LOC115213480"; transcript_id "XM_029782473.2"; product "zinc finger protein MSN2, transcript variant X3"; exon_number "4"; model_evidence "Supporting evidence includes similarity to: 100% coverage of the annotated genomic feature by RNAseq alignments, including 17 samples with support for all annotated introns";
NC_043002.1	Gnomon	exon	4928507	4928972	.	+	.	gene_id "LOC115213480"; db_xref "GeneID:115213480"; gbkey "mRNA"; gene "LOC115213480"; ID ""; gene_name "LOC115213480"; transcript_id "XM_029782473.2"; product "zinc finger protein MSN2, transcript variant X3"; exon_number "5"; model_evidence "Supporting evidence includes similarity to: 100% coverage of the annotated genomic feature by RNAseq alignments, including 17 samples with support for all annotated introns";
NC_043002.1	Gnomon	start_codon	4897686	4897688	.	+	0	gene_id "LOC115213480"; db_xref "GeneID:115213480"; gbkey "CDS"; gene "LOC115213480"; ID ""; gene_name "LOC115213480"; transcript_id "XM_029782473.2"; product "uncharacterized protein LOC115213480 isoform X2"; protein_id "XP_029638333.1"; exon_number "3";
NC_043002.1	Gnomon	stop_codon	4928851	4928853	.	+	0	gene_id "LOC115213480"; db_xref "GeneID:115213480"; gbkey "CDS"; gene "LOC115213480"; ID ""; gene_name "LOC115213480"; transcript_id "XM_029782473.2"; product "uncharacterized protein LOC115213480 isoform X2"; protein_id "XP_029638333.1"; exon_number "5";
NC_043002.1	Gnomon	transcript	4881229	4924975	.	+	.	gene_id "LOC115213480"; ID "XM_036503601.1"; gene_name "LOC115213480"; transcript_id "XM_036503601.1";
NC_043002.1	Gnomon	CDS	4897686	4897824	.	+	0	gene_id "LOC115213480"; db_xref "GeneID:115213480"; gbkey "CDS"; gene "LOC115213480"; ID ""; gene_name "LOC115213480"; transcript_id "XM_036503601.1"; product "zinc finger protein MSN2 isoform X1"; protein_id "XP_036359494.1"; exon_number "3";
NC_043002.1	Gnomon	CDS	4911963	4912892	.	+	2	gene_id "LOC115213480"; db_xref "GeneID:115213480"; gbkey "CDS"; gene "LOC115213480"; ID ""; gene_name "LOC115213480"; transcript_id "XM_036503601.1"; product "zinc finger protein MSN2 isoform X1"; protein_id "XP_036359494.1"; exon_number "4";
NC_043002.1	Gnomon	CDS	4923394	4923737	.	+	2	gene_id "LOC115213480"; db_xref "GeneID:115213480"; gbkey "CDS"; gene "LOC115213480"; ID ""; gene_name "LOC115213480"; transcript_id "XM_036503601.1"; product "zinc finger protein MSN2 isoform X1"; protein_id "XP_036359494.1"; exon_number "5";
NC_043002.1	Gnomon	exon	4881229	4881438	.	+	.	gene_id "LOC115213480"; db_xref "GeneID:115213480"; gbkey "mRNA"; gene "LOC115213480"; ID ""; gene_name "LOC115213480"; transcript_id "XM_036503601.1"; product "zinc finger protein MSN2, transcript variant X2"; exon_number "1"; model_evidence "Supporting evidence includes similarity to: 100% coverage of the annotated genomic feature by RNAseq alignments, including 8 samples with support for all annotated introns";
NC_043002.1	Gnomon	exon	4894231	4894373	.	+	.	gene_id "LOC115213480"; db_xref "GeneID:115213480"; gbkey "mRNA"; gene "LOC115213480"; ID ""; gene_name "LOC115213480"; transcript_id "XM_036503601.1"; product "zinc finger protein MSN2, transcript variant X2"; exon_number "2"; model_evidence "Supporting evidence includes similarity to: 100% coverage of the annotated genomic feature by RNAseq alignments, including 8 samples with support for all annotated introns";
NC_043002.1	Gnomon	exon	4897659	4897824	.	+	.	gene_id "LOC115213480"; db_xref "GeneID:115213480"; gbkey "mRNA"; gene "LOC115213480"; ID ""; gene_name "LOC115213480"; transcript_id "XM_036503601.1"; product "zinc finger protein MSN2, transcript variant X2"; exon_number "3"; model_evidence "Supporting evidence includes similarity to: 100% coverage of the annotated genomic feature by RNAseq alignments, including 8 samples with support for all annotated introns";
NC_043002.1	Gnomon	exon	4911963	4912892	.	+	.	gene_id "LOC115213480"; db_xref "GeneID:115213480"; gbkey "mRNA"; gene "LOC115213480"; ID ""; gene_name "LOC115213480"; transcript_id "XM_036503601.1"; product "zinc finger protein MSN2, transcript variant X2"; exon_number "4"; model_evidence "Supporting evidence includes similarity to: 100% coverage of the annotated genomic feature by RNAseq alignments, including 8 samples with support for all annotated introns";
NC_043002.1	Gnomon	exon	4923394	4924975	.	+	.	gene_id "LOC115213480"; db_xref "GeneID:115213480"; gbkey "mRNA"; gene "LOC115213480"; ID ""; gene_name "LOC115213480"; transcript_id "XM_036503601.1"; product "zinc finger protein MSN2, transcript variant X2"; exon_number "5"; model_evidence "Supporting evidence includes similarity to: 100% coverage of the annotated genomic feature by RNAseq alignments, including 8 samples with support for all annotated introns";
NC_043002.1	Gnomon	start_codon	4897686	4897688	.	+	0	gene_id "LOC115213480"; db_xref "GeneID:115213480"; gbkey "CDS"; gene "LOC115213480"; ID ""; gene_name "LOC115213480"; transcript_id "XM_036503601.1"; product "zinc finger protein MSN2 isoform X1"; protein_id "XP_036359494.1"; exon_number "3";
NC_043002.1	Gnomon	stop_codon	4923738	4923740	.	+	0	gene_id "LOC115213480"; db_xref "GeneID:115213480"; gbkey "CDS"; gene "LOC115213480"; ID ""; gene_name "LOC115213480"; transcript_id "XM_036503601.1"; product "zinc finger protein MSN2 isoform X1"; protein_id "XP_036359494.1"; exon_number "5";
NC_043002.1	Gnomon	gene	36153008	36170773	.	+	.	gene_id "LOC115213482"; db_xref "GeneID:115213482"; gbkey "Gene"; gene "LOC115213482"; gene_biotype "protein_coding"; ID ""; gene_name "LOC115213482";
NC_043002.1	PBRI	transcript	36158231	36170773	.	+	.	gene_id "LOC115213482"; ID ""; gene_name "LOC115213482"; transcript_id "G23044.2"; uniq_trans_id "G23044.2";
NC_043002.1	PBRI	exon	36158231	36158644	.	+	.	gene_id "LOC115213482"; ID ""; gene_name "LOC115213482"; transcript_id "G23044.2"; exon_number "1"; uniq_trans_id "G23044.2";
NC_043002.1	PBRI	exon	36163824	36163856	.	+	.	gene_id "LOC115213482"; ID ""; gene_name "LOC115213482"; transcript_id "G23044.2"; exon_number "2"; uniq_trans_id "G23044.2";
NC_043002.1	PBRI	exon	36165219	36165797	.	+	.	gene_id "LOC115213482"; ID ""; gene_name "LOC115213482"; transcript_id "G23044.2"; exon_number "3"; uniq_trans_id "G23044.2";
NC_043002.1	PBRI	exon	36168376	36168960	.	+	.	gene_id "LOC115213482"; ID ""; gene_name "LOC115213482"; transcript_id "G23044.2"; exon_number "4"; uniq_trans_id "G23044.2";
NC_043002.1	PBRI	exon	36170077	36170773	.	+	.	gene_id "LOC115213482"; ID ""; gene_name "LOC115213482"; transcript_id "G23044.2"; exon_number "5"; uniq_trans_id "G23044.2";
NC_043002.1	PBRI	transcript	36164060	36170729	.	+	.	gene_id "LOC115213482"; ID ""; gene_name "LOC115213482"; transcript_id "G23044.3"; uniq_trans_id "G23044.3";
NC_043002.1	PBRI	exon	36164060	36165797	.	+	.	gene_id "LOC115213482"; ID ""; gene_name "LOC115213482"; transcript_id "G23044.3"; exon_number "1"; uniq_trans_id "G23044.3";
NC_043002.1	PBRI	exon	36168376	36168960	.	+	.	gene_id "LOC115213482"; ID ""; gene_name "LOC115213482"; transcript_id "G23044.3"; exon_number "2"; uniq_trans_id "G23044.3";
NC_043002.1	PBRI	exon	36170077	36170729	.	+	.	gene_id "LOC115213482"; ID ""; gene_name "LOC115213482"; transcript_id "G23044.3"; exon_number "3"; uniq_trans_id "G23044.3";
NC_043002.1	Gnomon	transcript	36153008	36170728	.	+	.	gene_id "LOC115213482"; ID "XM_029782474.2"; gene_name "LOC115213482"; transcript_id "XM_029782474.2";
NC_043002.1	Gnomon	CDS	36153090	36153165	.	+	0	gene_id "LOC115213482"; db_xref "GeneID:115213482"; gbkey "CDS"; gene "LOC115213482"; ID ""; gene_name "LOC115213482"; transcript_id "XM_029782474.2"; product "cartilage matrix protein-like"; protein_id "XP_029638334.1"; exon_number "1";
NC_043002.1	Gnomon	CDS	36158081	36158644	.	+	2	gene_id "LOC115213482"; db_xref "GeneID:115213482"; gbkey "CDS"; gene "LOC115213482"; ID ""; gene_name "LOC115213482"; transcript_id "XM_029782474.2"; product "cartilage matrix protein-like"; protein_id "XP_029638334.1"; exon_number "2";
NC_043002.1	Gnomon	CDS	36163824	36163856	.	+	2	gene_id "LOC115213482"; db_xref "GeneID:115213482"; gbkey "CDS"; gene "LOC115213482"; ID ""; gene_name "LOC115213482"; transcript_id "XM_029782474.2"; product "cartilage matrix protein-like"; protein_id "XP_029638334.1"; exon_number "3";
NC_043002.1	Gnomon	CDS	36165219	36165797	.	+	2	gene_id "LOC115213482"; db_xref "GeneID:115213482"; gbkey "CDS"; gene "LOC115213482"; ID ""; gene_name "LOC115213482"; transcript_id "XM_029782474.2"; product "cartilage matrix protein-like"; protein_id "XP_029638334.1"; exon_number "4";
NC_043002.1	Gnomon	CDS	36168376	36168960	.	+	2	gene_id "LOC115213482"; db_xref "GeneID:115213482"; gbkey "CDS"; gene "LOC115213482"; ID ""; gene_name "LOC115213482"; transcript_id "XM_029782474.2"; product "cartilage matrix protein-like"; protein_id "XP_029638334.1"; exon_number "5";
NC_043002.1	Gnomon	CDS	36170077	36170618	.	+	2	gene_id "LOC115213482"; db_xref "GeneID:115213482"; gbkey "CDS"; gene "LOC115213482"; ID ""; gene_name "LOC115213482"; transcript_id "XM_029782474.2"; product "cartilage matrix protein-like"; protein_id "XP_029638334.1"; exon_number "6";
NC_043002.1	Gnomon	exon	36153008	36153165	.	+	.	gene_id "LOC115213482"; db_xref "GeneID:115213482"; gbkey "mRNA"; gene "LOC115213482"; ID ""; gene_name "LOC115213482"; transcript_id "XM_029782474.2"; product "cartilage matrix protein-like"; exon_number "1"; model_evidence "Supporting evidence includes similarity to: 5 Proteins, and 100% coverage of the annotated genomic feature by RNAseq alignments, including 21 samples with support for all annotated introns";
NC_043002.1	Gnomon	exon	36158081	36158644	.	+	.	gene_id "LOC115213482"; db_xref "GeneID:115213482"; gbkey "mRNA"; gene "LOC115213482"; ID ""; gene_name "LOC115213482"; transcript_id "XM_029782474.2"; product "cartilage matrix protein-like"; exon_number "2"; model_evidence "Supporting evidence includes similarity to: 5 Proteins, and 100% coverage of the annotated genomic feature by RNAseq alignments, including 21 samples with support for all annotated introns";
NC_043002.1	Gnomon	exon	36163824	36163856	.	+	.	gene_id "LOC115213482"; db_xref "GeneID:115213482"; gbkey "mRNA"; gene "LOC115213482"; ID ""; gene_name "LOC115213482"; transcript_id "XM_029782474.2"; product "cartilage matrix protein-like"; exon_number "3"; model_evidence "Supporting evidence includes similarity to: 5 Proteins, and 100% coverage of the annotated genomic feature by RNAseq alignments, including 21 samples with support for all annotated introns";
NC_043002.1	Gnomon	exon	36165219	36165797	.	+	.	gene_id "LOC115213482"; db_xref "GeneID:115213482"; gbkey "mRNA"; gene "LOC115213482"; ID ""; gene_name "LOC115213482"; transcript_id "XM_029782474.2"; product "cartilage matrix protein-like"; exon_number "4"; model_evidence "Supporting evidence includes similarity to: 5 Proteins, and 100% coverage of the annotated genomic feature by RNAseq alignments, including 21 samples with support for all annotated introns";
NC_043002.1	Gnomon	exon	36168376	36168960	.	+	.	gene_id "LOC115213482"; db_xref "GeneID:115213482"; gbkey "mRNA"; gene "LOC115213482"; ID ""; gene_name "LOC115213482"; transcript_id "XM_029782474.2"; product "cartilage matrix protein-like"; exon_number "5"; model_evidence "Supporting evidence includes similarity to: 5 Proteins, and 100% coverage of the annotated genomic feature by RNAseq alignments, including 21 samples with support for all annotated introns";
NC_043002.1	Gnomon	exon	36170077	36170728	.	+	.	gene_id "LOC115213482"; db_xref "GeneID:115213482"; gbkey "mRNA"; gene "LOC115213482"; ID ""; gene_name "LOC115213482"; transcript_id "XM_029782474.2"; product "cartilage matrix protein-like"; exon_number "6"; model_evidence "Supporting evidence includes similarity to: 5 Proteins, and 100% coverage of the annotated genomic feature by RNAseq alignments, including 21 samples with support for all annotated introns";
NC_043002.1	Gnomon	start_codon	36153090	36153092	.	+	0	gene_id "LOC115213482"; db_xref "GeneID:115213482"; gbkey "CDS"; gene "LOC115213482"; ID ""; gene_name "LOC115213482"; transcript_id "XM_029782474.2"; product "cartilage matrix protein-like"; protein_id "XP_029638334.1"; exon_number "1";
NC_043002.1	Gnomon	stop_codon	36170619	36170621	.	+	0	gene_id "LOC115213482"; db_xref "GeneID:115213482"; gbkey "CDS"; gene "LOC115213482"; ID ""; gene_name "LOC115213482"; transcript_id "XM_029782474.2"; product "cartilage matrix protein-like"; protein_id "XP_029638334.1"; exon_number "6";
NC_043002.1	Gnomon	gene	33762346	33775405	.	-	.	gene_id "LOC115213483"; db_xref "GeneID:115213483"; gbkey "Gene"; gene "LOC115213483"; gene_biotype "protein_coding"; ID ""; gene_name "LOC115213483";
NC_043002.1	Gnomon~FLAMseq~Covext	transcript	33762346	33775405	.	-	.	gene_id "LOC115213483"; ID "XM_029782475.2"; gene_name "LOC115213483"; transcript_id "Covext~FLAMseq_ext~XM_029782475.2"; three_prime_ext "442";
NC_043002.1	Covext	exon	33762976	33763398	.	-	.	gene_id "LOC115213483"; db_xref "GeneID:115213483"; gbkey "mRNA"; gene "LOC115213483"; ID ""; gene_name "LOC115213483"; transcript_id "Covext~FLAMseq_ext~XM_029782475.2"; product "transmembrane and ubiquitin-like domain-containing protein 1, transcript variant X1"; exon_number "3"; model_evidence "Supporting evidence includes similarity to: 3 Proteins, and 100% coverage of the annotated genomic feature by RNAseq alignments, including 46 samples with support for all annotated introns";
NC_043002.1	Covext	exon	33765739	33766332	.	-	.	gene_id "LOC115213483"; db_xref "GeneID:115213483"; gbkey "mRNA"; gene "LOC115213483"; ID ""; gene_name "LOC115213483"; transcript_id "Covext~FLAMseq_ext~XM_029782475.2"; product "transmembrane and ubiquitin-like domain-containing protein 1, transcript variant X1"; exon_number "2"; model_evidence "Supporting evidence includes similarity to: 3 Proteins, and 100% coverage of the annotated genomic feature by RNAseq alignments, including 46 samples with support for all annotated introns";
NC_043002.1	Covext	exon	33775263	33775405	.	-	.	gene_id "LOC115213483"; db_xref "GeneID:115213483"; gbkey "mRNA"; gene "LOC115213483"; ID ""; gene_name "LOC115213483"; transcript_id "Covext~FLAMseq_ext~XM_029782475.2"; product "transmembrane and ubiquitin-like domain-containing protein 1, transcript variant X1"; exon_number "1"; model_evidence "Supporting evidence includes similarity to: 3 Proteins, and 100% coverage of the annotated genomic feature by RNAseq alignments, including 46 samples with support for all annotated introns";
NC_043002.1	Covext	exon	33762534	33763398	.	-	.	gene_id "LOC115213483"; db_xref "GeneID:115213483"; gbkey "mRNA"; gene "LOC115213483"; ID ""; gene_name "LOC115213483"; transcript_id "Covext~FLAMseq_ext~XM_029782475.2"; product "transmembrane and ubiquitin-like domain-containing protein 1"; exon_number "3"; model_evidence "Supporting evidence includes similarity to: 3 Proteins, and 100% coverage of the annotated genomic feature by RNAseq alignments"; three_prime_ext "442";
NC_043002.1	Covext	exon	33762346	33763398	.	-	.	gene_id "LOC115213483"; db_xref "GeneID:115213483"; gbkey "mRNA"; gene "LOC115213483"; ID ""; gene_name "LOC115213483"; transcript_id "Covext~FLAMseq_ext~XM_029782475.2"; product "transmembrane and ubiquitin-like domain-containing protein 1"; exon_number "3"; model_evidence "Supporting evidence includes similarity to: 3 Proteins, and 100% coverage of the annotated genomic feature by RNAseq alignments"; three_prime_ext "188";
NC_043002.1	Gnomon~FLAMseq	transcript	33762534	33775405	.	-	.	gene_id "LOC115213483"; ID "XM_029782475.2"; gene_name "LOC115213483"; transcript_id "FLAMseq_ext~XM_029782475.2"; three_prime_ext "442";
NC_043002.1	Gnomon~FLAMseq	exon	33762976	33763398	.	-	.	gene_id "LOC115213483"; db_xref "GeneID:115213483"; gbkey "mRNA"; gene "LOC115213483"; ID ""; gene_name "LOC115213483"; transcript_id "FLAMseq_ext~XM_029782475.2"; product "transmembrane and ubiquitin-like domain-containing protein 1, transcript variant X1"; exon_number "3"; model_evidence "Supporting evidence includes similarity to: 3 Proteins, and 100% coverage of the annotated genomic feature by RNAseq alignments, including 46 samples with support for all annotated introns";
NC_043002.1	Gnomon~FLAMseq	exon	33765739	33766332	.	-	.	gene_id "LOC115213483"; db_xref "GeneID:115213483"; gbkey "mRNA"; gene "LOC115213483"; ID ""; gene_name "LOC115213483"; transcript_id "FLAMseq_ext~XM_029782475.2"; product "transmembrane and ubiquitin-like domain-containing protein 1, transcript variant X1"; exon_number "2"; model_evidence "Supporting evidence includes similarity to: 3 Proteins, and 100% coverage of the annotated genomic feature by RNAseq alignments, including 46 samples with support for all annotated introns";
NC_043002.1	Gnomon~FLAMseq	exon	33775263	33775405	.	-	.	gene_id "LOC115213483"; db_xref "GeneID:115213483"; gbkey "mRNA"; gene "LOC115213483"; ID ""; gene_name "LOC115213483"; transcript_id "FLAMseq_ext~XM_029782475.2"; product "transmembrane and ubiquitin-like domain-containing protein 1, transcript variant X1"; exon_number "1"; model_evidence "Supporting evidence includes similarity to: 3 Proteins, and 100% coverage of the annotated genomic feature by RNAseq alignments, including 46 samples with support for all annotated introns";
NC_043002.1	Gnomon~FLAMseq	exon	33762534	33763398	.	-	.	gene_id "LOC115213483"; db_xref "GeneID:115213483"; gbkey "mRNA"; gene "LOC115213483"; ID ""; gene_name "LOC115213483"; transcript_id "FLAMseq_ext~XM_029782475.2"; product "transmembrane and ubiquitin-like domain-containing protein 1"; exon_number "3"; model_evidence "Supporting evidence includes similarity to: 3 Proteins, and 100% coverage of the annotated genomic feature by RNAseq alignments"; three_prime_ext "442";
NC_043002.1	Gnomon	transcript	33762976	33775405	.	-	.	gene_id "LOC115213483"; ID "XM_029782475.2"; gene_name "LOC115213483"; transcript_id "XM_029782475.2";
NC_043002.1	Gnomon	CDS	33762984	33763398	.	-	1	gene_id "LOC115213483"; db_xref "GeneID:115213483"; gbkey "CDS"; gene "LOC115213483"; ID ""; gene_name "LOC115213483"; transcript_id "XM_029782475.2"; product "transmembrane and ubiquitin-like domain-containing protein 1"; protein_id "XP_029638335.1"; exon_number "3";
NC_043002.1	Gnomon	CDS	33765739	33766316	.	-	0	gene_id "LOC115213483"; db_xref "GeneID:115213483"; gbkey "CDS"; gene "LOC115213483"; ID ""; gene_name "LOC115213483"; transcript_id "XM_029782475.2"; product "transmembrane and ubiquitin-like domain-containing protein 1"; protein_id "XP_029638335.1"; exon_number "2";
NC_043002.1	Gnomon	exon	33762976	33763398	.	-	.	gene_id "LOC115213483"; db_xref "GeneID:115213483"; gbkey "mRNA"; gene "LOC115213483"; ID ""; gene_name "LOC115213483"; transcript_id "XM_029782475.2"; product "transmembrane and ubiquitin-like domain-containing protein 1, transcript variant X1"; exon_number "3"; model_evidence "Supporting evidence includes similarity to: 3 Proteins, and 100% coverage of the annotated genomic feature by RNAseq alignments, including 46 samples with support for all annotated introns";
NC_043002.1	Gnomon	exon	33765739	33766332	.	-	.	gene_id "LOC115213483"; db_xref "GeneID:115213483"; gbkey "mRNA"; gene "LOC115213483"; ID ""; gene_name "LOC115213483"; transcript_id "XM_029782475.2"; product "transmembrane and ubiquitin-like domain-containing protein 1, transcript variant X1"; exon_number "2"; model_evidence "Supporting evidence includes similarity to: 3 Proteins, and 100% coverage of the annotated genomic feature by RNAseq alignments, including 46 samples with support for all annotated introns";
NC_043002.1	Gnomon	exon	33775263	33775405	.	-	.	gene_id "LOC115213483"; db_xref "GeneID:115213483"; gbkey "mRNA"; gene "LOC115213483"; ID ""; gene_name "LOC115213483"; transcript_id "XM_029782475.2"; product "transmembrane and ubiquitin-like domain-containing protein 1, transcript variant X1"; exon_number "1"; model_evidence "Supporting evidence includes similarity to: 3 Proteins, and 100% coverage of the annotated genomic feature by RNAseq alignments, including 46 samples with support for all annotated introns";
NC_043002.1	Gnomon	start_codon	33766314	33766316	.	-	0	gene_id "LOC115213483"; db_xref "GeneID:115213483"; gbkey "CDS"; gene "LOC115213483"; ID ""; gene_name "LOC115213483"; transcript_id "XM_029782475.2"; product "transmembrane and ubiquitin-like domain-containing protein 1"; protein_id "XP_029638335.1"; exon_number "2";
NC_043002.1	Gnomon	stop_codon	33762981	33762983	.	-	0	gene_id "LOC115213483"; db_xref "GeneID:115213483"; gbkey "CDS"; gene "LOC115213483"; ID ""; gene_name "LOC115213483"; transcript_id "XM_029782475.2"; product "transmembrane and ubiquitin-like domain-containing protein 1"; protein_id "XP_029638335.1"; exon_number "3";
NC_043002.1	Gnomon	transcript	33762976	33775077	.	-	.	gene_id "LOC115213483"; ID "XM_036503816.1"; gene_name "LOC115213483"; transcript_id "XM_036503816.1";
NC_043002.1	Gnomon	CDS	33762984	33763398	.	-	1	gene_id "LOC115213483"; db_xref "GeneID:115213483"; gbkey "CDS"; gene "LOC115213483"; ID ""; gene_name "LOC115213483"; transcript_id "XM_036503816.1"; product "transmembrane and ubiquitin-like domain-containing protein 1"; protein_id "XP_036359709.1"; exon_number "3";
NC_043002.1	Gnomon	CDS	33765739	33766316	.	-	0	gene_id "LOC115213483"; db_xref "GeneID:115213483"; gbkey "CDS"; gene "LOC115213483"; ID ""; gene_name "LOC115213483"; transcript_id "XM_036503816.1"; product "transmembrane and ubiquitin-like domain-containing protein 1"; protein_id "XP_036359709.1"; exon_number "2";
NC_043002.1	Gnomon	exon	33762976	33763398	.	-	.	gene_id "LOC115213483"; db_xref "GeneID:115213483"; gbkey "mRNA"; gene "LOC115213483"; ID ""; gene_name "LOC115213483"; transcript_id "XM_036503816.1"; product "transmembrane and ubiquitin-like domain-containing protein 1, transcript variant X2"; exon_number "3"; model_evidence "Supporting evidence includes similarity to: 3 Proteins, and 100% coverage of the annotated genomic feature by RNAseq alignments, including 28 samples with support for all annotated introns";
NC_043002.1	Gnomon	exon	33765739	33766332	.	-	.	gene_id "LOC115213483"; db_xref "GeneID:115213483"; gbkey "mRNA"; gene "LOC115213483"; ID ""; gene_name "LOC115213483"; transcript_id "XM_036503816.1"; product "transmembrane and ubiquitin-like domain-containing protein 1, transcript variant X2"; exon_number "2"; model_evidence "Supporting evidence includes similarity to: 3 Proteins, and 100% coverage of the annotated genomic feature by RNAseq alignments, including 28 samples with support for all annotated introns";
NC_043002.1	Gnomon	exon	33774938	33775077	.	-	.	gene_id "LOC115213483"; db_xref "GeneID:115213483"; gbkey "mRNA"; gene "LOC115213483"; ID ""; gene_name "LOC115213483"; transcript_id "XM_036503816.1"; product "transmembrane and ubiquitin-like domain-containing protein 1, transcript variant X2"; exon_number "1"; model_evidence "Supporting evidence includes similarity to: 3 Proteins, and 100% coverage of the annotated genomic feature by RNAseq alignments, including 28 samples with support for all annotated introns";
NC_043002.1	Gnomon	start_codon	33766314	33766316	.	-	0	gene_id "LOC115213483"; db_xref "GeneID:115213483"; gbkey "CDS"; gene "LOC115213483"; ID ""; gene_name "LOC115213483"; transcript_id "XM_036503816.1"; product "transmembrane and ubiquitin-like domain-containing protein 1"; protein_id "XP_036359709.1"; exon_number "2";
NC_043002.1	Gnomon	stop_codon	33762981	33762983	.	-	0	gene_id "LOC115213483"; db_xref "GeneID:115213483"; gbkey "CDS"; gene "LOC115213483"; ID ""; gene_name "LOC115213483"; transcript_id "XM_036503816.1"; product "transmembrane and ubiquitin-like domain-containing protein 1"; protein_id "XP_036359709.1"; exon_number "3";
NC_043002.1	Gnomon	gene	13383171	13448385	.	+	.	gene_id "LOC115213484"; db_xref "GeneID:115213484"; gbkey "Gene"; gene "LOC115213484"; gene_biotype "protein_coding"; ID ""; gene_name "LOC115213484";
NC_043002.1	Gnomon~FLAMseq~Covext	transcript	13383171	13448385	.	+	.	gene_id "LOC115213484"; ID "XM_029782477.2"; gene_name "LOC115213484"; transcript_id "Covext~FLAMseq_ext~XM_029782477.2"; three_prime_ext "1289";
NC_043002.1	Covext	exon	13383171	13383474	.	+	.	gene_id "LOC115213484"; db_xref "GeneID:115213484"; gbkey "mRNA"; gene "LOC115213484"; ID ""; gene_name "LOC115213484"; transcript_id "Covext~FLAMseq_ext~XM_029782477.2"; product "solute carrier family 25 member 36, transcript variant X1"; exon_number "1"; model_evidence "Supporting evidence includes similarity to: 7 Proteins, and 100% coverage of the annotated genomic feature by RNAseq alignments, including 37 samples with support for all annotated introns";
NC_043002.1	Covext	exon	13406349	13406591	.	+	.	gene_id "LOC115213484"; db_xref "GeneID:115213484"; gbkey "mRNA"; gene "LOC115213484"; ID ""; gene_name "LOC115213484"; transcript_id "Covext~FLAMseq_ext~XM_029782477.2"; product "solute carrier family 25 member 36, transcript variant X1"; exon_number "2"; model_evidence "Supporting evidence includes similarity to: 7 Proteins, and 100% coverage of the annotated genomic feature by RNAseq alignments, including 37 samples with support for all annotated introns";
NC_043002.1	Covext	exon	13420141	13420218	.	+	.	gene_id "LOC115213484"; db_xref "GeneID:115213484"; gbkey "mRNA"; gene "LOC115213484"; ID ""; gene_name "LOC115213484"; transcript_id "Covext~FLAMseq_ext~XM_029782477.2"; product "solute carrier family 25 member 36, transcript variant X1"; exon_number "3"; model_evidence "Supporting evidence includes similarity to: 7 Proteins, and 100% coverage of the annotated genomic feature by RNAseq alignments, including 37 samples with support for all annotated introns";
NC_043002.1	Covext	exon	13436011	13436111	.	+	.	gene_id "LOC115213484"; db_xref "GeneID:115213484"; gbkey "mRNA"; gene "LOC115213484"; ID ""; gene_name "LOC115213484"; transcript_id "Covext~FLAMseq_ext~XM_029782477.2"; product "solute carrier family 25 member 36, transcript variant X1"; exon_number "4"; model_evidence "Supporting evidence includes similarity to: 7 Proteins, and 100% coverage of the annotated genomic feature by RNAseq alignments, including 37 samples with support for all annotated introns";
NC_043002.1	Covext	exon	13441387	13441453	.	+	.	gene_id "LOC115213484"; db_xref "GeneID:115213484"; gbkey "mRNA"; gene "LOC115213484"; ID ""; gene_name "LOC115213484"; transcript_id "Covext~FLAMseq_ext~XM_029782477.2"; product "solute carrier family 25 member 36, transcript variant X1"; exon_number "5"; model_evidence "Supporting evidence includes similarity to: 7 Proteins, and 100% coverage of the annotated genomic feature by RNAseq alignments, including 37 samples with support for all annotated introns";
NC_043002.1	Covext	exon	13443194	13443477	.	+	.	gene_id "LOC115213484"; db_xref "GeneID:115213484"; gbkey "mRNA"; gene "LOC115213484"; ID ""; gene_name "LOC115213484"; transcript_id "Covext~FLAMseq_ext~XM_029782477.2"; product "solute carrier family 25 member 36, transcript variant X1"; exon_number "6"; model_evidence "Supporting evidence includes similarity to: 7 Proteins, and 100% coverage of the annotated genomic feature by RNAseq alignments, including 37 samples with support for all annotated introns";
NC_043002.1	Covext	exon	13446237	13446770	.	+	.	gene_id "LOC115213484"; db_xref "GeneID:115213484"; gbkey "mRNA"; gene "LOC115213484"; ID ""; gene_name "LOC115213484"; transcript_id "Covext~FLAMseq_ext~XM_029782477.2"; product "solute carrier family 25 member 36, transcript variant X1"; exon_number "7"; model_evidence "Supporting evidence includes similarity to: 7 Proteins, and 100% coverage of the annotated genomic feature by RNAseq alignments, including 37 samples with support for all annotated introns";
NC_043002.1	Covext	exon	13446237	13448059	.	+	.	gene_id "LOC115213484"; db_xref "GeneID:115213484"; gbkey "mRNA"; gene "LOC115213484"; ID ""; gene_name "LOC115213484"; transcript_id "Covext~FLAMseq_ext~XM_029782477.2"; product "solute carrier family 25 member 36"; exon_number "7"; model_evidence "Supporting evidence includes similarity to: 7 Proteins, and 100% coverage of the annotated genomic feature by RNAseq alignments"; three_prime_ext "1289";
NC_043002.1	Covext	exon	13446237	13448385	.	+	.	gene_id "LOC115213484"; db_xref "GeneID:115213484"; gbkey "mRNA"; gene "LOC115213484"; ID ""; gene_name "LOC115213484"; transcript_id "Covext~FLAMseq_ext~XM_029782477.2"; product "solute carrier family 25 member 36"; exon_number "7"; model_evidence "Supporting evidence includes similarity to: 7 Proteins, and 100% coverage of the annotated genomic feature by RNAseq alignments"; three_prime_ext "326";
NC_043002.1	Gnomon~FLAMseq	transcript	13383171	13448059	.	+	.	gene_id "LOC115213484"; ID "XM_029782477.2"; gene_name "LOC115213484"; transcript_id "FLAMseq_ext~XM_029782477.2"; three_prime_ext "1289";
NC_043002.1	Gnomon~FLAMseq	exon	13383171	13383474	.	+	.	gene_id "LOC115213484"; db_xref "GeneID:115213484"; gbkey "mRNA"; gene "LOC115213484"; ID ""; gene_name "LOC115213484"; transcript_id "FLAMseq_ext~XM_029782477.2"; product "solute carrier family 25 member 36, transcript variant X1"; exon_number "1"; model_evidence "Supporting evidence includes similarity to: 7 Proteins, and 100% coverage of the annotated genomic feature by RNAseq alignments, including 37 samples with support for all annotated introns";
NC_043002.1	Gnomon~FLAMseq	exon	13406349	13406591	.	+	.	gene_id "LOC115213484"; db_xref "GeneID:115213484"; gbkey "mRNA"; gene "LOC115213484"; ID ""; gene_name "LOC115213484"; transcript_id "FLAMseq_ext~XM_029782477.2"; product "solute carrier family 25 member 36, transcript variant X1"; exon_number "2"; model_evidence "Supporting evidence includes similarity to: 7 Proteins, and 100% coverage of the annotated genomic feature by RNAseq alignments, including 37 samples with support for all annotated introns";
NC_043002.1	Gnomon~FLAMseq	exon	13420141	13420218	.	+	.	gene_id "LOC115213484"; db_xref "GeneID:115213484"; gbkey "mRNA"; gene "LOC115213484"; ID ""; gene_name "LOC115213484"; transcript_id "FLAMseq_ext~XM_029782477.2"; product "solute carrier family 25 member 36, transcript variant X1"; exon_number "3"; model_evidence "Supporting evidence includes similarity to: 7 Proteins, and 100% coverage of the annotated genomic feature by RNAseq alignments, including 37 samples with support for all annotated introns";
NC_043002.1	Gnomon~FLAMseq	exon	13436011	13436111	.	+	.	gene_id "LOC115213484"; db_xref "GeneID:115213484"; gbkey "mRNA"; gene "LOC115213484"; ID ""; gene_name "LOC115213484"; transcript_id "FLAMseq_ext~XM_029782477.2"; product "solute carrier family 25 member 36, transcript variant X1"; exon_number "4"; model_evidence "Supporting evidence includes similarity to: 7 Proteins, and 100% coverage of the annotated genomic feature by RNAseq alignments, including 37 samples with support for all annotated introns";
NC_043002.1	Gnomon~FLAMseq	exon	13441387	13441453	.	+	.	gene_id "LOC115213484"; db_xref "GeneID:115213484"; gbkey "mRNA"; gene "LOC115213484"; ID ""; gene_name "LOC115213484"; transcript_id "FLAMseq_ext~XM_029782477.2"; product "solute carrier family 25 member 36, transcript variant X1"; exon_number "5"; model_evidence "Supporting evidence includes similarity to: 7 Proteins, and 100% coverage of the annotated genomic feature by RNAseq alignments, including 37 samples with support for all annotated introns";
NC_043002.1	Gnomon~FLAMseq	exon	13443194	13443477	.	+	.	gene_id "LOC115213484"; db_xref "GeneID:115213484"; gbkey "mRNA"; gene "LOC115213484"; ID ""; gene_name "LOC115213484"; transcript_id "FLAMseq_ext~XM_029782477.2"; product "solute carrier family 25 member 36, transcript variant X1"; exon_number "6"; model_evidence "Supporting evidence includes similarity to: 7 Proteins, and 100% coverage of the annotated genomic feature by RNAseq alignments, including 37 samples with support for all annotated introns";
NC_043002.1	Gnomon~FLAMseq	exon	13446237	13446770	.	+	.	gene_id "LOC115213484"; db_xref "GeneID:115213484"; gbkey "mRNA"; gene "LOC115213484"; ID ""; gene_name "LOC115213484"; transcript_id "FLAMseq_ext~XM_029782477.2"; product "solute carrier family 25 member 36, transcript variant X1"; exon_number "7"; model_evidence "Supporting evidence includes similarity to: 7 Proteins, and 100% coverage of the annotated genomic feature by RNAseq alignments, including 37 samples with support for all annotated introns";
NC_043002.1	Gnomon~FLAMseq	exon	13446237	13448059	.	+	.	gene_id "LOC115213484"; db_xref "GeneID:115213484"; gbkey "mRNA"; gene "LOC115213484"; ID ""; gene_name "LOC115213484"; transcript_id "FLAMseq_ext~XM_029782477.2"; product "solute carrier family 25 member 36"; exon_number "7"; model_evidence "Supporting evidence includes similarity to: 7 Proteins, and 100% coverage of the annotated genomic feature by RNAseq alignments"; three_prime_ext "1289";
NC_043002.1	PBRI	transcript	13383215	13446698	.	+	.	gene_id "LOC115213484"; ID ""; gene_name "LOC115213484"; transcript_id "G22615.6"; uniq_trans_id "G22615.6";
NC_043002.1	PBRI	exon	13383215	13383474	.	+	.	gene_id "LOC115213484"; ID ""; gene_name "LOC115213484"; transcript_id "G22615.6"; exon_number "1"; uniq_trans_id "G22615.6";
NC_043002.1	PBRI	exon	13407471	13407713	.	+	.	gene_id "LOC115213484"; ID ""; gene_name "LOC115213484"; transcript_id "G22615.6"; exon_number "2"; uniq_trans_id "G22615.6";
NC_043002.1	PBRI	exon	13420141	13420218	.	+	.	gene_id "LOC115213484"; ID ""; gene_name "LOC115213484"; transcript_id "G22615.6"; exon_number "3"; uniq_trans_id "G22615.6";
NC_043002.1	PBRI	exon	13436011	13436111	.	+	.	gene_id "LOC115213484"; ID ""; gene_name "LOC115213484"; transcript_id "G22615.6"; exon_number "4"; uniq_trans_id "G22615.6";
NC_043002.1	PBRI	exon	13441387	13441453	.	+	.	gene_id "LOC115213484"; ID ""; gene_name "LOC115213484"; transcript_id "G22615.6"; exon_number "5"; uniq_trans_id "G22615.6";
NC_043002.1	PBRI	exon	13443194	13443477	.	+	.	gene_id "LOC115213484"; ID ""; gene_name "LOC115213484"; transcript_id "G22615.6"; exon_number "6"; uniq_trans_id "G22615.6";
NC_043002.1	PBRI	exon	13446237	13446698	.	+	.	gene_id "LOC115213484"; ID ""; gene_name "LOC115213484"; transcript_id "G22615.6"; exon_number "7"; uniq_trans_id "G22615.6";
NC_043002.1	Gnomon	transcript	13383171	13446770	.	+	.	gene_id "LOC115213484"; ID "XM_029782477.2"; gene_name "LOC115213484"; transcript_id "XM_029782477.2";
NC_043002.1	Gnomon	CDS	13383434	13383474	.	+	0	gene_id "LOC115213484"; db_xref "GeneID:115213484"; gbkey "CDS"; gene "LOC115213484"; ID ""; gene_name "LOC115213484"; transcript_id "XM_029782477.2"; product "solute carrier family 25 member 36 isoform X1"; protein_id "XP_029638337.1"; exon_number "1";
NC_043002.1	Gnomon	CDS	13406349	13406591	.	+	1	gene_id "LOC115213484"; db_xref "GeneID:115213484"; gbkey "CDS"; gene "LOC115213484"; ID ""; gene_name "LOC115213484"; transcript_id "XM_029782477.2"; product "solute carrier family 25 member 36 isoform X1"; protein_id "XP_029638337.1"; exon_number "2";
NC_043002.1	Gnomon	CDS	13420141	13420218	.	+	1	gene_id "LOC115213484"; db_xref "GeneID:115213484"; gbkey "CDS"; gene "LOC115213484"; ID ""; gene_name "LOC115213484"; transcript_id "XM_029782477.2"; product "solute carrier family 25 member 36 isoform X1"; protein_id "XP_029638337.1"; exon_number "3";
NC_043002.1	Gnomon	CDS	13436011	13436111	.	+	1	gene_id "LOC115213484"; db_xref "GeneID:115213484"; gbkey "CDS"; gene "LOC115213484"; ID ""; gene_name "LOC115213484"; transcript_id "XM_029782477.2"; product "solute carrier family 25 member 36 isoform X1"; protein_id "XP_029638337.1"; exon_number "4";
NC_043002.1	Gnomon	CDS	13441387	13441453	.	+	2	gene_id "LOC115213484"; db_xref "GeneID:115213484"; gbkey "CDS"; gene "LOC115213484"; ID ""; gene_name "LOC115213484"; transcript_id "XM_029782477.2"; product "solute carrier family 25 member 36 isoform X1"; protein_id "XP_029638337.1"; exon_number "5";
NC_043002.1	Gnomon	CDS	13443194	13443477	.	+	1	gene_id "LOC115213484"; db_xref "GeneID:115213484"; gbkey "CDS"; gene "LOC115213484"; ID ""; gene_name "LOC115213484"; transcript_id "XM_029782477.2"; product "solute carrier family 25 member 36 isoform X1"; protein_id "XP_029638337.1"; exon_number "6";
NC_043002.1	Gnomon	CDS	13446237	13446430	.	+	2	gene_id "LOC115213484"; db_xref "GeneID:115213484"; gbkey "CDS"; gene "LOC115213484"; ID ""; gene_name "LOC115213484"; transcript_id "XM_029782477.2"; product "solute carrier family 25 member 36 isoform X1"; protein_id "XP_029638337.1"; exon_number "7";
NC_043002.1	Gnomon	exon	13383171	13383474	.	+	.	gene_id "LOC115213484"; db_xref "GeneID:115213484"; gbkey "mRNA"; gene "LOC115213484"; ID ""; gene_name "LOC115213484"; transcript_id "XM_029782477.2"; product "solute carrier family 25 member 36, transcript variant X1"; exon_number "1"; model_evidence "Supporting evidence includes similarity to: 7 Proteins, and 100% coverage of the annotated genomic feature by RNAseq alignments, including 37 samples with support for all annotated introns";
NC_043002.1	Gnomon	exon	13406349	13406591	.	+	.	gene_id "LOC115213484"; db_xref "GeneID:115213484"; gbkey "mRNA"; gene "LOC115213484"; ID ""; gene_name "LOC115213484"; transcript_id "XM_029782477.2"; product "solute carrier family 25 member 36, transcript variant X1"; exon_number "2"; model_evidence "Supporting evidence includes similarity to: 7 Proteins, and 100% coverage of the annotated genomic feature by RNAseq alignments, including 37 samples with support for all annotated introns";
NC_043002.1	Gnomon	exon	13420141	13420218	.	+	.	gene_id "LOC115213484"; db_xref "GeneID:115213484"; gbkey "mRNA"; gene "LOC115213484"; ID ""; gene_name "LOC115213484"; transcript_id "XM_029782477.2"; product "solute carrier family 25 member 36, transcript variant X1"; exon_number "3"; model_evidence "Supporting evidence includes similarity to: 7 Proteins, and 100% coverage of the annotated genomic feature by RNAseq alignments, including 37 samples with support for all annotated introns";
NC_043002.1	Gnomon	exon	13436011	13436111	.	+	.	gene_id "LOC115213484"; db_xref "GeneID:115213484"; gbkey "mRNA"; gene "LOC115213484"; ID ""; gene_name "LOC115213484"; transcript_id "XM_029782477.2"; product "solute carrier family 25 member 36, transcript variant X1"; exon_number "4"; model_evidence "Supporting evidence includes similarity to: 7 Proteins, and 100% coverage of the annotated genomic feature by RNAseq alignments, including 37 samples with support for all annotated introns";
NC_043002.1	Gnomon	exon	13441387	13441453	.	+	.	gene_id "LOC115213484"; db_xref "GeneID:115213484"; gbkey "mRNA"; gene "LOC115213484"; ID ""; gene_name "LOC115213484"; transcript_id "XM_029782477.2"; product "solute carrier family 25 member 36, transcript variant X1"; exon_number "5"; model_evidence "Supporting evidence includes similarity to: 7 Proteins, and 100% coverage of the annotated genomic feature by RNAseq alignments, including 37 samples with support for all annotated introns";
NC_043002.1	Gnomon	exon	13443194	13443477	.	+	.	gene_id "LOC115213484"; db_xref "GeneID:115213484"; gbkey "mRNA"; gene "LOC115213484"; ID ""; gene_name "LOC115213484"; transcript_id "XM_029782477.2"; product "solute carrier family 25 member 36, transcript variant X1"; exon_number "6"; model_evidence "Supporting evidence includes similarity to: 7 Proteins, and 100% coverage of the annotated genomic feature by RNAseq alignments, including 37 samples with support for all annotated introns";
NC_043002.1	Gnomon	exon	13446237	13446770	.	+	.	gene_id "LOC115213484"; db_xref "GeneID:115213484"; gbkey "mRNA"; gene "LOC115213484"; ID ""; gene_name "LOC115213484"; transcript_id "XM_029782477.2"; product "solute carrier family 25 member 36, transcript variant X1"; exon_number "7"; model_evidence "Supporting evidence includes similarity to: 7 Proteins, and 100% coverage of the annotated genomic feature by RNAseq alignments, including 37 samples with support for all annotated introns";
NC_043002.1	Gnomon	start_codon	13383434	13383436	.	+	0	gene_id "LOC115213484"; db_xref "GeneID:115213484"; gbkey "CDS"; gene "LOC115213484"; ID ""; gene_name "LOC115213484"; transcript_id "XM_029782477.2"; product "solute carrier family 25 member 36 isoform X1"; protein_id "XP_029638337.1"; exon_number "1";
NC_043002.1	Gnomon	stop_codon	13446431	13446433	.	+	0	gene_id "LOC115213484"; db_xref "GeneID:115213484"; gbkey "CDS"; gene "LOC115213484"; ID ""; gene_name "LOC115213484"; transcript_id "XM_029782477.2"; product "solute carrier family 25 member 36 isoform X1"; protein_id "XP_029638337.1"; exon_number "7";
NC_043002.1	Gnomon	transcript	13383505	13446770	.	+	.	gene_id "LOC115213484"; ID "XM_029782478.2"; gene_name "LOC115213484"; transcript_id "XM_029782478.2";
NC_043002.1	Gnomon	CDS	13383613	13383653	.	+	0	gene_id "LOC115213484"; db_xref "GeneID:115213484"; gbkey "CDS"; gene "LOC115213484"; ID ""; gene_name "LOC115213484"; transcript_id "XM_029782478.2"; product "solute carrier family 25 member 36 isoform X2"; protein_id "XP_029638338.1"; exon_number "1";
NC_043002.1	Gnomon	CDS	13406349	13406591	.	+	1	gene_id "LOC115213484"; db_xref "GeneID:115213484"; gbkey "CDS"; gene "LOC115213484"; ID ""; gene_name "LOC115213484"; transcript_id "XM_029782478.2"; product "solute carrier family 25 member 36 isoform X2"; protein_id "XP_029638338.1"; exon_number "2";
NC_043002.1	Gnomon	CDS	13420141	13420218	.	+	1	gene_id "LOC115213484"; db_xref "GeneID:115213484"; gbkey "CDS"; gene "LOC115213484"; ID ""; gene_name "LOC115213484"; transcript_id "XM_029782478.2"; product "solute carrier family 25 member 36 isoform X2"; protein_id "XP_029638338.1"; exon_number "3";
NC_043002.1	Gnomon	CDS	13436011	13436111	.	+	1	gene_id "LOC115213484"; db_xref "GeneID:115213484"; gbkey "CDS"; gene "LOC115213484"; ID ""; gene_name "LOC115213484"; transcript_id "XM_029782478.2"; product "solute carrier family 25 member 36 isoform X2"; protein_id "XP_029638338.1"; exon_number "4";
NC_043002.1	Gnomon	CDS	13441387	13441453	.	+	2	gene_id "LOC115213484"; db_xref "GeneID:115213484"; gbkey "CDS"; gene "LOC115213484"; ID ""; gene_name "LOC115213484"; transcript_id "XM_029782478.2"; product "solute carrier family 25 member 36 isoform X2"; protein_id "XP_029638338.1"; exon_number "5";
NC_043002.1	Gnomon	CDS	13443194	13443477	.	+	1	gene_id "LOC115213484"; db_xref "GeneID:115213484"; gbkey "CDS"; gene "LOC115213484"; ID ""; gene_name "LOC115213484"; transcript_id "XM_029782478.2"; product "solute carrier family 25 member 36 isoform X2"; protein_id "XP_029638338.1"; exon_number "6";
NC_043002.1	Gnomon	CDS	13446237	13446430	.	+	2	gene_id "LOC115213484"; db_xref "GeneID:115213484"; gbkey "CDS"; gene "LOC115213484"; ID ""; gene_name "LOC115213484"; transcript_id "XM_029782478.2"; product "solute carrier family 25 member 36 isoform X2"; protein_id "XP_029638338.1"; exon_number "7";
NC_043002.1	Gnomon	exon	13383505	13383653	.	+	.	gene_id "LOC115213484"; db_xref "GeneID:115213484"; gbkey "mRNA"; gene "LOC115213484"; ID ""; gene_name "LOC115213484"; transcript_id "XM_029782478.2"; product "solute carrier family 25 member 36, transcript variant X2"; exon_number "1"; model_evidence "Supporting evidence includes similarity to: 7 Proteins, and 100% coverage of the annotated genomic feature by RNAseq alignments, including 16 samples with support for all annotated introns";
NC_043002.1	Gnomon	exon	13406349	13406591	.	+	.	gene_id "LOC115213484"; db_xref "GeneID:115213484"; gbkey "mRNA"; gene "LOC115213484"; ID ""; gene_name "LOC115213484"; transcript_id "XM_029782478.2"; product "solute carrier family 25 member 36, transcript variant X2"; exon_number "2"; model_evidence "Supporting evidence includes similarity to: 7 Proteins, and 100% coverage of the annotated genomic feature by RNAseq alignments, including 16 samples with support for all annotated introns";
NC_043002.1	Gnomon	exon	13420141	13420218	.	+	.	gene_id "LOC115213484"; db_xref "GeneID:115213484"; gbkey "mRNA"; gene "LOC115213484"; ID ""; gene_name "LOC115213484"; transcript_id "XM_029782478.2"; product "solute carrier family 25 member 36, transcript variant X2"; exon_number "3"; model_evidence "Supporting evidence includes similarity to: 7 Proteins, and 100% coverage of the annotated genomic feature by RNAseq alignments, including 16 samples with support for all annotated introns";
NC_043002.1	Gnomon	exon	13436011	13436111	.	+	.	gene_id "LOC115213484"; db_xref "GeneID:115213484"; gbkey "mRNA"; gene "LOC115213484"; ID ""; gene_name "LOC115213484"; transcript_id "XM_029782478.2"; product "solute carrier family 25 member 36, transcript variant X2"; exon_number "4"; model_evidence "Supporting evidence includes similarity to: 7 Proteins, and 100% coverage of the annotated genomic feature by RNAseq alignments, including 16 samples with support for all annotated introns";
NC_043002.1	Gnomon	exon	13441387	13441453	.	+	.	gene_id "LOC115213484"; db_xref "GeneID:115213484"; gbkey "mRNA"; gene "LOC115213484"; ID ""; gene_name "LOC115213484"; transcript_id "XM_029782478.2"; product "solute carrier family 25 member 36, transcript variant X2"; exon_number "5"; model_evidence "Supporting evidence includes similarity to: 7 Proteins, and 100% coverage of the annotated genomic feature by RNAseq alignments, including 16 samples with support for all annotated introns";
NC_043002.1	Gnomon	exon	13443194	13443477	.	+	.	gene_id "LOC115213484"; db_xref "GeneID:115213484"; gbkey "mRNA"; gene "LOC115213484"; ID ""; gene_name "LOC115213484"; transcript_id "XM_029782478.2"; product "solute carrier family 25 member 36, transcript variant X2"; exon_number "6"; model_evidence "Supporting evidence includes similarity to: 7 Proteins, and 100% coverage of the annotated genomic feature by RNAseq alignments, including 16 samples with support for all annotated introns";
NC_043002.1	Gnomon	exon	13446237	13446770	.	+	.	gene_id "LOC115213484"; db_xref "GeneID:115213484"; gbkey "mRNA"; gene "LOC115213484"; ID ""; gene_name "LOC115213484"; transcript_id "XM_029782478.2"; product "solute carrier family 25 member 36, transcript variant X2"; exon_number "7"; model_evidence "Supporting evidence includes similarity to: 7 Proteins, and 100% coverage of the annotated genomic feature by RNAseq alignments, including 16 samples with support for all annotated introns";
NC_043002.1	Gnomon	start_codon	13383613	13383615	.	+	0	gene_id "LOC115213484"; db_xref "GeneID:115213484"; gbkey "CDS"; gene "LOC115213484"; ID ""; gene_name "LOC115213484"; transcript_id "XM_029782478.2"; product "solute carrier family 25 member 36 isoform X2"; protein_id "XP_029638338.1"; exon_number "1";
NC_043002.1	Gnomon	stop_codon	13446431	13446433	.	+	0	gene_id "LOC115213484"; db_xref "GeneID:115213484"; gbkey "CDS"; gene "LOC115213484"; ID ""; gene_name "LOC115213484"; transcript_id "XM_029782478.2"; product "solute carrier family 25 member 36 isoform X2"; protein_id "XP_029638338.1"; exon_number "7";
NC_043002.1	Gnomon	transcript	13383710	13446770	.	+	.	gene_id "LOC115213484"; ID "XM_029782479.2"; gene_name "LOC115213484"; transcript_id "XM_029782479.2";
NC_043002.1	Gnomon	CDS	13383783	13383823	.	+	0	gene_id "LOC115213484"; db_xref "GeneID:115213484"; gbkey "CDS"; gene "LOC115213484"; ID ""; gene_name "LOC115213484"; transcript_id "XM_029782479.2"; product "solute carrier family 25 member 36 isoform X3"; protein_id "XP_029638339.1"; exon_number "1";
NC_043002.1	Gnomon	CDS	13406349	13406591	.	+	1	gene_id "LOC115213484"; db_xref "GeneID:115213484"; gbkey "CDS"; gene "LOC115213484"; ID ""; gene_name "LOC115213484"; transcript_id "XM_029782479.2"; product "solute carrier family 25 member 36 isoform X3"; protein_id "XP_029638339.1"; exon_number "2";
NC_043002.1	Gnomon	CDS	13420141	13420218	.	+	1	gene_id "LOC115213484"; db_xref "GeneID:115213484"; gbkey "CDS"; gene "LOC115213484"; ID ""; gene_name "LOC115213484"; transcript_id "XM_029782479.2"; product "solute carrier family 25 member 36 isoform X3"; protein_id "XP_029638339.1"; exon_number "3";
NC_043002.1	Gnomon	CDS	13436011	13436111	.	+	1	gene_id "LOC115213484"; db_xref "GeneID:115213484"; gbkey "CDS"; gene "LOC115213484"; ID ""; gene_name "LOC115213484"; transcript_id "XM_029782479.2"; product "solute carrier family 25 member 36 isoform X3"; protein_id "XP_029638339.1"; exon_number "4";
NC_043002.1	Gnomon	CDS	13441387	13441453	.	+	2	gene_id "LOC115213484"; db_xref "GeneID:115213484"; gbkey "CDS"; gene "LOC115213484"; ID ""; gene_name "LOC115213484"; transcript_id "XM_029782479.2"; product "solute carrier family 25 member 36 isoform X3"; protein_id "XP_029638339.1"; exon_number "5";
NC_043002.1	Gnomon	CDS	13443194	13443477	.	+	1	gene_id "LOC115213484"; db_xref "GeneID:115213484"; gbkey "CDS"; gene "LOC115213484"; ID ""; gene_name "LOC115213484"; transcript_id "XM_029782479.2"; product "solute carrier family 25 member 36 isoform X3"; protein_id "XP_029638339.1"; exon_number "6";
NC_043002.1	Gnomon	CDS	13446237	13446430	.	+	2	gene_id "LOC115213484"; db_xref "GeneID:115213484"; gbkey "CDS"; gene "LOC115213484"; ID ""; gene_name "LOC115213484"; transcript_id "XM_029782479.2"; product "solute carrier family 25 member 36 isoform X3"; protein_id "XP_029638339.1"; exon_number "7";
NC_043002.1	Gnomon	exon	13383710	13383823	.	+	.	gene_id "LOC115213484"; db_xref "GeneID:115213484"; gbkey "mRNA"; gene "LOC115213484"; ID ""; gene_name "LOC115213484"; transcript_id "XM_029782479.2"; product "solute carrier family 25 member 36, transcript variant X3"; exon_number "1"; model_evidence "Supporting evidence includes similarity to: 7 Proteins, and 100% coverage of the annotated genomic feature by RNAseq alignments, including 15 samples with support for all annotated introns";
NC_043002.1	Gnomon	exon	13406349	13406591	.	+	.	gene_id "LOC115213484"; db_xref "GeneID:115213484"; gbkey "mRNA"; gene "LOC115213484"; ID ""; gene_name "LOC115213484"; transcript_id "XM_029782479.2"; product "solute carrier family 25 member 36, transcript variant X3"; exon_number "2"; model_evidence "Supporting evidence includes similarity to: 7 Proteins, and 100% coverage of the annotated genomic feature by RNAseq alignments, including 15 samples with support for all annotated introns";
NC_043002.1	Gnomon	exon	13420141	13420218	.	+	.	gene_id "LOC115213484"; db_xref "GeneID:115213484"; gbkey "mRNA"; gene "LOC115213484"; ID ""; gene_name "LOC115213484"; transcript_id "XM_029782479.2"; product "solute carrier family 25 member 36, transcript variant X3"; exon_number "3"; model_evidence "Supporting evidence includes similarity to: 7 Proteins, and 100% coverage of the annotated genomic feature by RNAseq alignments, including 15 samples with support for all annotated introns";
NC_043002.1	Gnomon	exon	13436011	13436111	.	+	.	gene_id "LOC115213484"; db_xref "GeneID:115213484"; gbkey "mRNA"; gene "LOC115213484"; ID ""; gene_name "LOC115213484"; transcript_id "XM_029782479.2"; product "solute carrier family 25 member 36, transcript variant X3"; exon_number "4"; model_evidence "Supporting evidence includes similarity to: 7 Proteins, and 100% coverage of the annotated genomic feature by RNAseq alignments, including 15 samples with support for all annotated introns";
NC_043002.1	Gnomon	exon	13441387	13441453	.	+	.	gene_id "LOC115213484"; db_xref "GeneID:115213484"; gbkey "mRNA"; gene "LOC115213484"; ID ""; gene_name "LOC115213484"; transcript_id "XM_029782479.2"; product "solute carrier family 25 member 36, transcript variant X3"; exon_number "5"; model_evidence "Supporting evidence includes similarity to: 7 Proteins, and 100% coverage of the annotated genomic feature by RNAseq alignments, including 15 samples with support for all annotated introns";
NC_043002.1	Gnomon	exon	13443194	13443477	.	+	.	gene_id "LOC115213484"; db_xref "GeneID:115213484"; gbkey "mRNA"; gene "LOC115213484"; ID ""; gene_name "LOC115213484"; transcript_id "XM_029782479.2"; product "solute carrier family 25 member 36, transcript variant X3"; exon_number "6"; model_evidence "Supporting evidence includes similarity to: 7 Proteins, and 100% coverage of the annotated genomic feature by RNAseq alignments, including 15 samples with support for all annotated introns";
NC_043002.1	Gnomon	exon	13446237	13446770	.	+	.	gene_id "LOC115213484"; db_xref "GeneID:115213484"; gbkey "mRNA"; gene "LOC115213484"; ID ""; gene_name "LOC115213484"; transcript_id "XM_029782479.2"; product "solute carrier family 25 member 36, transcript variant X3"; exon_number "7"; model_evidence "Supporting evidence includes similarity to: 7 Proteins, and 100% coverage of the annotated genomic feature by RNAseq alignments, including 15 samples with support for all annotated introns";
NC_043002.1	Gnomon	start_codon	13383783	13383785	.	+	0	gene_id "LOC115213484"; db_xref "GeneID:115213484"; gbkey "CDS"; gene "LOC115213484"; ID ""; gene_name "LOC115213484"; transcript_id "XM_029782479.2"; product "solute carrier family 25 member 36 isoform X3"; protein_id "XP_029638339.1"; exon_number "1";
NC_043002.1	Gnomon	stop_codon	13446431	13446433	.	+	0	gene_id "LOC115213484"; db_xref "GeneID:115213484"; gbkey "CDS"; gene "LOC115213484"; ID ""; gene_name "LOC115213484"; transcript_id "XM_029782479.2"; product "solute carrier family 25 member 36 isoform X3"; protein_id "XP_029638339.1"; exon_number "7";
NC_043002.1	Gnomon	transcript	13383902	13446770	.	+	.	gene_id "LOC115213484"; ID "XM_036503653.1"; gene_name "LOC115213484"; transcript_id "XM_036503653.1";
NC_043002.1	Gnomon	CDS	13383996	13384033	.	+	0	gene_id "LOC115213484"; db_xref "GeneID:115213484"; gbkey "CDS"; gene "LOC115213484"; ID ""; gene_name "LOC115213484"; transcript_id "XM_036503653.1"; product "solute carrier family 25 member 36 isoform X4"; protein_id "XP_036359546.1"; exon_number "1";
NC_043002.1	Gnomon	CDS	13406349	13406591	.	+	1	gene_id "LOC115213484"; db_xref "GeneID:115213484"; gbkey "CDS"; gene "LOC115213484"; ID ""; gene_name "LOC115213484"; transcript_id "XM_036503653.1"; product "solute carrier family 25 member 36 isoform X4"; protein_id "XP_036359546.1"; exon_number "2";
NC_043002.1	Gnomon	CDS	13420141	13420218	.	+	1	gene_id "LOC115213484"; db_xref "GeneID:115213484"; gbkey "CDS"; gene "LOC115213484"; ID ""; gene_name "LOC115213484"; transcript_id "XM_036503653.1"; product "solute carrier family 25 member 36 isoform X4"; protein_id "XP_036359546.1"; exon_number "3";
NC_043002.1	Gnomon	CDS	13436011	13436111	.	+	1	gene_id "LOC115213484"; db_xref "GeneID:115213484"; gbkey "CDS"; gene "LOC115213484"; ID ""; gene_name "LOC115213484"; transcript_id "XM_036503653.1"; product "solute carrier family 25 member 36 isoform X4"; protein_id "XP_036359546.1"; exon_number "4";
NC_043002.1	Gnomon	CDS	13441387	13441453	.	+	2	gene_id "LOC115213484"; db_xref "GeneID:115213484"; gbkey "CDS"; gene "LOC115213484"; ID ""; gene_name "LOC115213484"; transcript_id "XM_036503653.1"; product "solute carrier family 25 member 36 isoform X4"; protein_id "XP_036359546.1"; exon_number "5";
NC_043002.1	Gnomon	CDS	13443194	13443477	.	+	1	gene_id "LOC115213484"; db_xref "GeneID:115213484"; gbkey "CDS"; gene "LOC115213484"; ID ""; gene_name "LOC115213484"; transcript_id "XM_036503653.1"; product "solute carrier family 25 member 36 isoform X4"; protein_id "XP_036359546.1"; exon_number "6";
NC_043002.1	Gnomon	CDS	13446237	13446430	.	+	2	gene_id "LOC115213484"; db_xref "GeneID:115213484"; gbkey "CDS"; gene "LOC115213484"; ID ""; gene_name "LOC115213484"; transcript_id "XM_036503653.1"; product "solute carrier family 25 member 36 isoform X4"; protein_id "XP_036359546.1"; exon_number "7";
NC_043002.1	Gnomon	exon	13383902	13384033	.	+	.	gene_id "LOC115213484"; db_xref "GeneID:115213484"; gbkey "mRNA"; gene "LOC115213484"; ID ""; gene_name "LOC115213484"; transcript_id "XM_036503653.1"; product "solute carrier family 25 member 36, transcript variant X4"; exon_number "1"; model_evidence "Supporting evidence includes similarity to: 7 Proteins, and 100% coverage of the annotated genomic feature by RNAseq alignments, including 13 samples with support for all annotated introns";
NC_043002.1	Gnomon	exon	13406349	13406591	.	+	.	gene_id "LOC115213484"; db_xref "GeneID:115213484"; gbkey "mRNA"; gene "LOC115213484"; ID ""; gene_name "LOC115213484"; transcript_id "XM_036503653.1"; product "solute carrier family 25 member 36, transcript variant X4"; exon_number "2"; model_evidence "Supporting evidence includes similarity to: 7 Proteins, and 100% coverage of the annotated genomic feature by RNAseq alignments, including 13 samples with support for all annotated introns";
NC_043002.1	Gnomon	exon	13420141	13420218	.	+	.	gene_id "LOC115213484"; db_xref "GeneID:115213484"; gbkey "mRNA"; gene "LOC115213484"; ID ""; gene_name "LOC115213484"; transcript_id "XM_036503653.1"; product "solute carrier family 25 member 36, transcript variant X4"; exon_number "3"; model_evidence "Supporting evidence includes similarity to: 7 Proteins, and 100% coverage of the annotated genomic feature by RNAseq alignments, including 13 samples with support for all annotated introns";
NC_043002.1	Gnomon	exon	13436011	13436111	.	+	.	gene_id "LOC115213484"; db_xref "GeneID:115213484"; gbkey "mRNA"; gene "LOC115213484"; ID ""; gene_name "LOC115213484"; transcript_id "XM_036503653.1"; product "solute carrier family 25 member 36, transcript variant X4"; exon_number "4"; model_evidence "Supporting evidence includes similarity to: 7 Proteins, and 100% coverage of the annotated genomic feature by RNAseq alignments, including 13 samples with support for all annotated introns";
NC_043002.1	Gnomon	exon	13441387	13441453	.	+	.	gene_id "LOC115213484"; db_xref "GeneID:115213484"; gbkey "mRNA"; gene "LOC115213484"; ID ""; gene_name "LOC115213484"; transcript_id "XM_036503653.1"; product "solute carrier family 25 member 36, transcript variant X4"; exon_number "5"; model_evidence "Supporting evidence includes similarity to: 7 Proteins, and 100% coverage of the annotated genomic feature by RNAseq alignments, including 13 samples with support for all annotated introns";
NC_043002.1	Gnomon	exon	13443194	13443477	.	+	.	gene_id "LOC115213484"; db_xref "GeneID:115213484"; gbkey "mRNA"; gene "LOC115213484"; ID ""; gene_name "LOC115213484"; transcript_id "XM_036503653.1"; product "solute carrier family 25 member 36, transcript variant X4"; exon_number "6"; model_evidence "Supporting evidence includes similarity to: 7 Proteins, and 100% coverage of the annotated genomic feature by RNAseq alignments, including 13 samples with support for all annotated introns";
NC_043002.1	Gnomon	exon	13446237	13446770	.	+	.	gene_id "LOC115213484"; db_xref "GeneID:115213484"; gbkey "mRNA"; gene "LOC115213484"; ID ""; gene_name "LOC115213484"; transcript_id "XM_036503653.1"; product "solute carrier family 25 member 36, transcript variant X4"; exon_number "7"; model_evidence "Supporting evidence includes similarity to: 7 Proteins, and 100% coverage of the annotated genomic feature by RNAseq alignments, including 13 samples with support for all annotated introns";
NC_043002.1	Gnomon	start_codon	13383996	13383998	.	+	0	gene_id "LOC115213484"; db_xref "GeneID:115213484"; gbkey "CDS"; gene "LOC115213484"; ID ""; gene_name "LOC115213484"; transcript_id "XM_036503653.1"; product "solute carrier family 25 member 36 isoform X4"; protein_id "XP_036359546.1"; exon_number "1";
NC_043002.1	Gnomon	stop_codon	13446431	13446433	.	+	0	gene_id "LOC115213484"; db_xref "GeneID:115213484"; gbkey "CDS"; gene "LOC115213484"; ID ""; gene_name "LOC115213484"; transcript_id "XM_036503653.1"; product "solute carrier family 25 member 36 isoform X4"; protein_id "XP_036359546.1"; exon_number "7";
NC_043002.1	Gnomon	transcript	13407414	13446770	.	+	.	gene_id "LOC115213484"; ID "XM_036503654.1"; gene_name "LOC115213484"; transcript_id "XM_036503654.1";
NC_043002.1	Gnomon	CDS	13407448	13407713	.	+	0	gene_id "LOC115213484"; db_xref "GeneID:115213484"; gbkey "CDS"; gene "LOC115213484"; ID ""; gene_name "LOC115213484"; transcript_id "XM_036503654.1"; product "solute carrier family 25 member 36 isoform X5"; protein_id "XP_036359547.1"; exon_number "1";
NC_043002.1	Gnomon	CDS	13420141	13420218	.	+	1	gene_id "LOC115213484"; db_xref "GeneID:115213484"; gbkey "CDS"; gene "LOC115213484"; ID ""; gene_name "LOC115213484"; transcript_id "XM_036503654.1"; product "solute carrier family 25 member 36 isoform X5"; protein_id "XP_036359547.1"; exon_number "2";
NC_043002.1	Gnomon	CDS	13436011	13436111	.	+	1	gene_id "LOC115213484"; db_xref "GeneID:115213484"; gbkey "CDS"; gene "LOC115213484"; ID ""; gene_name "LOC115213484"; transcript_id "XM_036503654.1"; product "solute carrier family 25 member 36 isoform X5"; protein_id "XP_036359547.1"; exon_number "3";
NC_043002.1	Gnomon	CDS	13441387	13441453	.	+	2	gene_id "LOC115213484"; db_xref "GeneID:115213484"; gbkey "CDS"; gene "LOC115213484"; ID ""; gene_name "LOC115213484"; transcript_id "XM_036503654.1"; product "solute carrier family 25 member 36 isoform X5"; protein_id "XP_036359547.1"; exon_number "4";
NC_043002.1	Gnomon	CDS	13443194	13443477	.	+	1	gene_id "LOC115213484"; db_xref "GeneID:115213484"; gbkey "CDS"; gene "LOC115213484"; ID ""; gene_name "LOC115213484"; transcript_id "XM_036503654.1"; product "solute carrier family 25 member 36 isoform X5"; protein_id "XP_036359547.1"; exon_number "5";
NC_043002.1	Gnomon	CDS	13446237	13446430	.	+	2	gene_id "LOC115213484"; db_xref "GeneID:115213484"; gbkey "CDS"; gene "LOC115213484"; ID ""; gene_name "LOC115213484"; transcript_id "XM_036503654.1"; product "solute carrier family 25 member 36 isoform X5"; protein_id "XP_036359547.1"; exon_number "6";
NC_043002.1	Gnomon	exon	13407414	13407713	.	+	.	gene_id "LOC115213484"; db_xref "GeneID:115213484"; gbkey "mRNA"; gene "LOC115213484"; ID ""; gene_name "LOC115213484"; transcript_id "XM_036503654.1"; product "solute carrier family 25 member 36, transcript variant X5"; exon_number "1"; model_evidence "Supporting evidence includes similarity to: 7 Proteins, and 100% coverage of the annotated genomic feature by RNAseq alignments, including 43 samples with support for all annotated introns";
NC_043002.1	Gnomon	exon	13420141	13420218	.	+	.	gene_id "LOC115213484"; db_xref "GeneID:115213484"; gbkey "mRNA"; gene "LOC115213484"; ID ""; gene_name "LOC115213484"; transcript_id "XM_036503654.1"; product "solute carrier family 25 member 36, transcript variant X5"; exon_number "2"; model_evidence "Supporting evidence includes similarity to: 7 Proteins, and 100% coverage of the annotated genomic feature by RNAseq alignments, including 43 samples with support for all annotated introns";
NC_043002.1	Gnomon	exon	13436011	13436111	.	+	.	gene_id "LOC115213484"; db_xref "GeneID:115213484"; gbkey "mRNA"; gene "LOC115213484"; ID ""; gene_name "LOC115213484"; transcript_id "XM_036503654.1"; product "solute carrier family 25 member 36, transcript variant X5"; exon_number "3"; model_evidence "Supporting evidence includes similarity to: 7 Proteins, and 100% coverage of the annotated genomic feature by RNAseq alignments, including 43 samples with support for all annotated introns";
NC_043002.1	Gnomon	exon	13441387	13441453	.	+	.	gene_id "LOC115213484"; db_xref "GeneID:115213484"; gbkey "mRNA"; gene "LOC115213484"; ID ""; gene_name "LOC115213484"; transcript_id "XM_036503654.1"; product "solute carrier family 25 member 36, transcript variant X5"; exon_number "4"; model_evidence "Supporting evidence includes similarity to: 7 Proteins, and 100% coverage of the annotated genomic feature by RNAseq alignments, including 43 samples with support for all annotated introns";
NC_043002.1	Gnomon	exon	13443194	13443477	.	+	.	gene_id "LOC115213484"; db_xref "GeneID:115213484"; gbkey "mRNA"; gene "LOC115213484"; ID ""; gene_name "LOC115213484"; transcript_id "XM_036503654.1"; product "solute carrier family 25 member 36, transcript variant X5"; exon_number "5"; model_evidence "Supporting evidence includes similarity to: 7 Proteins, and 100% coverage of the annotated genomic feature by RNAseq alignments, including 43 samples with support for all annotated introns";
NC_043002.1	Gnomon	exon	13446237	13446770	.	+	.	gene_id "LOC115213484"; db_xref "GeneID:115213484"; gbkey "mRNA"; gene "LOC115213484"; ID ""; gene_name "LOC115213484"; transcript_id "XM_036503654.1"; product "solute carrier family 25 member 36, transcript variant X5"; exon_number "6"; model_evidence "Supporting evidence includes similarity to: 7 Proteins, and 100% coverage of the annotated genomic feature by RNAseq alignments, including 43 samples with support for all annotated introns";
NC_043002.1	Gnomon	start_codon	13407448	13407450	.	+	0	gene_id "LOC115213484"; db_xref "GeneID:115213484"; gbkey "CDS"; gene "LOC115213484"; ID ""; gene_name "LOC115213484"; transcript_id "XM_036503654.1"; product "solute carrier family 25 member 36 isoform X5"; protein_id "XP_036359547.1"; exon_number "1";
NC_043002.1	Gnomon	stop_codon	13446431	13446433	.	+	0	gene_id "LOC115213484"; db_xref "GeneID:115213484"; gbkey "CDS"; gene "LOC115213484"; ID ""; gene_name "LOC115213484"; transcript_id "XM_036503654.1"; product "solute carrier family 25 member 36 isoform X5"; protein_id "XP_036359547.1"; exon_number "6";
NC_043002.1	Gnomon	gene	113763152	113808174	.	+	.	gene_id "LOC115213485"; db_xref "GeneID:115213485"; gbkey "Gene"; gene "LOC115213485"; gene_biotype "protein_coding"; ID ""; gene_name "LOC115213485";
NC_043002.1	PBRI	transcript	113763152	113808173	.	+	.	gene_id "LOC115213485"; ID ""; gene_name "LOC115213485"; transcript_id "G25066.1"; uniq_trans_id "G25066.1";
NC_043002.1	PBRI	exon	113763152	113763304	.	+	.	gene_id "LOC115213485"; ID ""; gene_name "LOC115213485"; transcript_id "G25066.1"; exon_number "1"; uniq_trans_id "G25066.1";
NC_043002.1	PBRI	exon	113768924	113769039	.	+	.	gene_id "LOC115213485"; ID ""; gene_name "LOC115213485"; transcript_id "G25066.1"; exon_number "2"; uniq_trans_id "G25066.1";
NC_043002.1	PBRI	exon	113772463	113772561	.	+	.	gene_id "LOC115213485"; ID ""; gene_name "LOC115213485"; transcript_id "G25066.1"; exon_number "3"; uniq_trans_id "G25066.1";
NC_043002.1	PBRI	exon	113774436	113774491	.	+	.	gene_id "LOC115213485"; ID ""; gene_name "LOC115213485"; transcript_id "G25066.1"; exon_number "4"; uniq_trans_id "G25066.1";
NC_043002.1	PBRI	exon	113780818	113780896	.	+	.	gene_id "LOC115213485"; ID ""; gene_name "LOC115213485"; transcript_id "G25066.1"; exon_number "5"; uniq_trans_id "G25066.1";
NC_043002.1	PBRI	exon	113782596	113782655	.	+	.	gene_id "LOC115213485"; ID ""; gene_name "LOC115213485"; transcript_id "G25066.1"; exon_number "6"; uniq_trans_id "G25066.1";
NC_043002.1	PBRI	exon	113783248	113783327	.	+	.	gene_id "LOC115213485"; ID ""; gene_name "LOC115213485"; transcript_id "G25066.1"; exon_number "7"; uniq_trans_id "G25066.1";
NC_043002.1	PBRI	exon	113786184	113786323	.	+	.	gene_id "LOC115213485"; ID ""; gene_name "LOC115213485"; transcript_id "G25066.1"; exon_number "8"; uniq_trans_id "G25066.1";
NC_043002.1	PBRI	exon	113786612	113786739	.	+	.	gene_id "LOC115213485"; ID ""; gene_name "LOC115213485"; transcript_id "G25066.1"; exon_number "9"; uniq_trans_id "G25066.1";
NC_043002.1	PBRI	exon	113786902	113786994	.	+	.	gene_id "LOC115213485"; ID ""; gene_name "LOC115213485"; transcript_id "G25066.1"; exon_number "10"; uniq_trans_id "G25066.1";
NC_043002.1	PBRI	exon	113789297	113789366	.	+	.	gene_id "LOC115213485"; ID ""; gene_name "LOC115213485"; transcript_id "G25066.1"; exon_number "11"; uniq_trans_id "G25066.1";
NC_043002.1	PBRI	exon	113792008	113792139	.	+	.	gene_id "LOC115213485"; ID ""; gene_name "LOC115213485"; transcript_id "G25066.1"; exon_number "12"; uniq_trans_id "G25066.1";
NC_043002.1	PBRI	exon	113798742	113798866	.	+	.	gene_id "LOC115213485"; ID ""; gene_name "LOC115213485"; transcript_id "G25066.1"; exon_number "13"; uniq_trans_id "G25066.1";
NC_043002.1	PBRI	exon	113800539	113800605	.	+	.	gene_id "LOC115213485"; ID ""; gene_name "LOC115213485"; transcript_id "G25066.1"; exon_number "14"; uniq_trans_id "G25066.1";
NC_043002.1	PBRI	exon	113801902	113802015	.	+	.	gene_id "LOC115213485"; ID ""; gene_name "LOC115213485"; transcript_id "G25066.1"; exon_number "15"; uniq_trans_id "G25066.1";
NC_043002.1	PBRI	exon	113803697	113803755	.	+	.	gene_id "LOC115213485"; ID ""; gene_name "LOC115213485"; transcript_id "G25066.1"; exon_number "16"; uniq_trans_id "G25066.1";
NC_043002.1	PBRI	exon	113805180	113805281	.	+	.	gene_id "LOC115213485"; ID ""; gene_name "LOC115213485"; transcript_id "G25066.1"; exon_number "17"; uniq_trans_id "G25066.1";
NC_043002.1	PBRI	exon	113805648	113805794	.	+	.	gene_id "LOC115213485"; ID ""; gene_name "LOC115213485"; transcript_id "G25066.1"; exon_number "18"; uniq_trans_id "G25066.1";
NC_043002.1	PBRI	exon	113807524	113808173	.	+	.	gene_id "LOC115213485"; ID ""; gene_name "LOC115213485"; transcript_id "G25066.1"; exon_number "19"; uniq_trans_id "G25066.1";
NC_043002.1	PBRI	transcript	113764742	113808141	.	+	.	gene_id "LOC115213485"; ID ""; gene_name "LOC115213485"; transcript_id "G25066.5"; uniq_trans_id "G25066.5";
NC_043002.1	PBRI	exon	113764742	113764818	.	+	.	gene_id "LOC115213485"; ID ""; gene_name "LOC115213485"; transcript_id "G25066.5"; exon_number "1"; uniq_trans_id "G25066.5";
NC_043002.1	PBRI	exon	113768924	113769039	.	+	.	gene_id "LOC115213485"; ID ""; gene_name "LOC115213485"; transcript_id "G25066.5"; exon_number "2"; uniq_trans_id "G25066.5";
NC_043002.1	PBRI	exon	113772463	113772561	.	+	.	gene_id "LOC115213485"; ID ""; gene_name "LOC115213485"; transcript_id "G25066.5"; exon_number "3"; uniq_trans_id "G25066.5";
NC_043002.1	PBRI	exon	113774436	113774491	.	+	.	gene_id "LOC115213485"; ID ""; gene_name "LOC115213485"; transcript_id "G25066.5"; exon_number "4"; uniq_trans_id "G25066.5";
NC_043002.1	PBRI	exon	113780818	113780896	.	+	.	gene_id "LOC115213485"; ID ""; gene_name "LOC115213485"; transcript_id "G25066.5"; exon_number "5"; uniq_trans_id "G25066.5";
NC_043002.1	PBRI	exon	113782596	113782655	.	+	.	gene_id "LOC115213485"; ID ""; gene_name "LOC115213485"; transcript_id "G25066.5"; exon_number "6"; uniq_trans_id "G25066.5";
NC_043002.1	PBRI	exon	113783248	113783327	.	+	.	gene_id "LOC115213485"; ID ""; gene_name "LOC115213485"; transcript_id "G25066.5"; exon_number "7"; uniq_trans_id "G25066.5";
NC_043002.1	PBRI	exon	113786184	113786323	.	+	.	gene_id "LOC115213485"; ID ""; gene_name "LOC115213485"; transcript_id "G25066.5"; exon_number "8"; uniq_trans_id "G25066.5";
NC_043002.1	PBRI	exon	113786612	113786739	.	+	.	gene_id "LOC115213485"; ID ""; gene_name "LOC115213485"; transcript_id "G25066.5"; exon_number "9"; uniq_trans_id "G25066.5";
NC_043002.1	PBRI	exon	113786902	113786994	.	+	.	gene_id "LOC115213485"; ID ""; gene_name "LOC115213485"; transcript_id "G25066.5"; exon_number "10"; uniq_trans_id "G25066.5";
NC_043002.1	PBRI	exon	113789297	113789366	.	+	.	gene_id "LOC115213485"; ID ""; gene_name "LOC115213485"; transcript_id "G25066.5"; exon_number "11"; uniq_trans_id "G25066.5";
NC_043002.1	PBRI	exon	113792008	113792139	.	+	.	gene_id "LOC115213485"; ID ""; gene_name "LOC115213485"; transcript_id "G25066.5"; exon_number "12"; uniq_trans_id "G25066.5";
NC_043002.1	PBRI	exon	113798742	113798866	.	+	.	gene_id "LOC115213485"; ID ""; gene_name "LOC115213485"; transcript_id "G25066.5"; exon_number "13"; uniq_trans_id "G25066.5";
NC_043002.1	PBRI	exon	113800539	113800605	.	+	.	gene_id "LOC115213485"; ID ""; gene_name "LOC115213485"; transcript_id "G25066.5"; exon_number "14"; uniq_trans_id "G25066.5";
NC_043002.1	PBRI	exon	113801902	113802015	.	+	.	gene_id "LOC115213485"; ID ""; gene_name "LOC115213485"; transcript_id "G25066.5"; exon_number "15"; uniq_trans_id "G25066.5";
NC_043002.1	PBRI	exon	113803697	113803755	.	+	.	gene_id "LOC115213485"; ID ""; gene_name "LOC115213485"; transcript_id "G25066.5"; exon_number "16"; uniq_trans_id "G25066.5";
NC_043002.1	PBRI	exon	113805180	113805794	.	+	.	gene_id "LOC115213485"; ID ""; gene_name "LOC115213485"; transcript_id "G25066.5"; exon_number "17"; uniq_trans_id "G25066.5";
NC_043002.1	PBRI	exon	113807524	113808141	.	+	.	gene_id "LOC115213485"; ID ""; gene_name "LOC115213485"; transcript_id "G25066.5"; exon_number "18"; uniq_trans_id "G25066.5";
NC_043002.1	PBRI	transcript	113764744	113808173	.	+	.	gene_id "LOC115213485"; ID ""; gene_name "LOC115213485"; transcript_id "G25066.6"; uniq_trans_id "G25066.6";
NC_043002.1	PBRI	exon	113764744	113764818	.	+	.	gene_id "LOC115213485"; ID ""; gene_name "LOC115213485"; transcript_id "G25066.6"; exon_number "1"; uniq_trans_id "G25066.6";
NC_043002.1	PBRI	exon	113768414	113768802	.	+	.	gene_id "LOC115213485"; ID ""; gene_name "LOC115213485"; transcript_id "G25066.6"; exon_number "2"; uniq_trans_id "G25066.6";
NC_043002.1	PBRI	exon	113768924	113769039	.	+	.	gene_id "LOC115213485"; ID ""; gene_name "LOC115213485"; transcript_id "G25066.6"; exon_number "3"; uniq_trans_id "G25066.6";
NC_043002.1	PBRI	exon	113772463	113772561	.	+	.	gene_id "LOC115213485"; ID ""; gene_name "LOC115213485"; transcript_id "G25066.6"; exon_number "4"; uniq_trans_id "G25066.6";
NC_043002.1	PBRI	exon	113774436	113774491	.	+	.	gene_id "LOC115213485"; ID ""; gene_name "LOC115213485"; transcript_id "G25066.6"; exon_number "5"; uniq_trans_id "G25066.6";
NC_043002.1	PBRI	exon	113780818	113780896	.	+	.	gene_id "LOC115213485"; ID ""; gene_name "LOC115213485"; transcript_id "G25066.6"; exon_number "6"; uniq_trans_id "G25066.6";
NC_043002.1	PBRI	exon	113782596	113782655	.	+	.	gene_id "LOC115213485"; ID ""; gene_name "LOC115213485"; transcript_id "G25066.6"; exon_number "7"; uniq_trans_id "G25066.6";
NC_043002.1	PBRI	exon	113783248	113783327	.	+	.	gene_id "LOC115213485"; ID ""; gene_name "LOC115213485"; transcript_id "G25066.6"; exon_number "8"; uniq_trans_id "G25066.6";
NC_043002.1	PBRI	exon	113786184	113786323	.	+	.	gene_id "LOC115213485"; ID ""; gene_name "LOC115213485"; transcript_id "G25066.6"; exon_number "9"; uniq_trans_id "G25066.6";
NC_043002.1	PBRI	exon	113786612	113786739	.	+	.	gene_id "LOC115213485"; ID ""; gene_name "LOC115213485"; transcript_id "G25066.6"; exon_number "10"; uniq_trans_id "G25066.6";
NC_043002.1	PBRI	exon	113786902	113786994	.	+	.	gene_id "LOC115213485"; ID ""; gene_name "LOC115213485"; transcript_id "G25066.6"; exon_number "11"; uniq_trans_id "G25066.6";
NC_043002.1	PBRI	exon	113789297	113789366	.	+	.	gene_id "LOC115213485"; ID ""; gene_name "LOC115213485"; transcript_id "G25066.6"; exon_number "12"; uniq_trans_id "G25066.6";
NC_043002.1	PBRI	exon	113792008	113792139	.	+	.	gene_id "LOC115213485"; ID ""; gene_name "LOC115213485"; transcript_id "G25066.6"; exon_number "13"; uniq_trans_id "G25066.6";
NC_043002.1	PBRI	exon	113798742	113798866	.	+	.	gene_id "LOC115213485"; ID ""; gene_name "LOC115213485"; transcript_id "G25066.6"; exon_number "14"; uniq_trans_id "G25066.6";
NC_043002.1	PBRI	exon	113800539	113800605	.	+	.	gene_id "LOC115213485"; ID ""; gene_name "LOC115213485"; transcript_id "G25066.6"; exon_number "15"; uniq_trans_id "G25066.6";
NC_043002.1	PBRI	exon	113801902	113802015	.	+	.	gene_id "LOC115213485"; ID ""; gene_name "LOC115213485"; transcript_id "G25066.6"; exon_number "16"; uniq_trans_id "G25066.6";
NC_043002.1	PBRI	exon	113803697	113803755	.	+	.	gene_id "LOC115213485"; ID ""; gene_name "LOC115213485"; transcript_id "G25066.6"; exon_number "17"; uniq_trans_id "G25066.6";
NC_043002.1	PBRI	exon	113805180	113805281	.	+	.	gene_id "LOC115213485"; ID ""; gene_name "LOC115213485"; transcript_id "G25066.6"; exon_number "18"; uniq_trans_id "G25066.6";
NC_043002.1	PBRI	exon	113805648	113805794	.	+	.	gene_id "LOC115213485"; ID ""; gene_name "LOC115213485"; transcript_id "G25066.6"; exon_number "19"; uniq_trans_id "G25066.6";
NC_043002.1	PBRI	exon	113807524	113808173	.	+	.	gene_id "LOC115213485"; ID ""; gene_name "LOC115213485"; transcript_id "G25066.6"; exon_number "20"; uniq_trans_id "G25066.6";
NC_043002.1	PBRI	transcript	113764744	113808172	.	+	.	gene_id "LOC115213485"; ID ""; gene_name "LOC115213485"; transcript_id "G25066.7"; uniq_trans_id "G25066.7";
NC_043002.1	PBRI	exon	113764744	113764818	.	+	.	gene_id "LOC115213485"; ID ""; gene_name "LOC115213485"; transcript_id "G25066.7"; exon_number "1"; uniq_trans_id "G25066.7";
NC_043002.1	PBRI	exon	113768924	113769039	.	+	.	gene_id "LOC115213485"; ID ""; gene_name "LOC115213485"; transcript_id "G25066.7"; exon_number "2"; uniq_trans_id "G25066.7";
NC_043002.1	PBRI	exon	113772463	113772561	.	+	.	gene_id "LOC115213485"; ID ""; gene_name "LOC115213485"; transcript_id "G25066.7"; exon_number "3"; uniq_trans_id "G25066.7";
NC_043002.1	PBRI	exon	113774436	113774491	.	+	.	gene_id "LOC115213485"; ID ""; gene_name "LOC115213485"; transcript_id "G25066.7"; exon_number "4"; uniq_trans_id "G25066.7";
NC_043002.1	PBRI	exon	113780818	113780896	.	+	.	gene_id "LOC115213485"; ID ""; gene_name "LOC115213485"; transcript_id "G25066.7"; exon_number "5"; uniq_trans_id "G25066.7";
NC_043002.1	PBRI	exon	113782596	113782655	.	+	.	gene_id "LOC115213485"; ID ""; gene_name "LOC115213485"; transcript_id "G25066.7"; exon_number "6"; uniq_trans_id "G25066.7";
NC_043002.1	PBRI	exon	113783248	113783327	.	+	.	gene_id "LOC115213485"; ID ""; gene_name "LOC115213485"; transcript_id "G25066.7"; exon_number "7"; uniq_trans_id "G25066.7";
NC_043002.1	PBRI	exon	113786184	113786323	.	+	.	gene_id "LOC115213485"; ID ""; gene_name "LOC115213485"; transcript_id "G25066.7"; exon_number "8"; uniq_trans_id "G25066.7";
NC_043002.1	PBRI	exon	113786612	113786739	.	+	.	gene_id "LOC115213485"; ID ""; gene_name "LOC115213485"; transcript_id "G25066.7"; exon_number "9"; uniq_trans_id "G25066.7";
NC_043002.1	PBRI	exon	113786902	113786994	.	+	.	gene_id "LOC115213485"; ID ""; gene_name "LOC115213485"; transcript_id "G25066.7"; exon_number "10"; uniq_trans_id "G25066.7";
NC_043002.1	PBRI	exon	113789297	113789366	.	+	.	gene_id "LOC115213485"; ID ""; gene_name "LOC115213485"; transcript_id "G25066.7"; exon_number "11"; uniq_trans_id "G25066.7";
NC_043002.1	PBRI	exon	113792008	113792139	.	+	.	gene_id "LOC115213485"; ID ""; gene_name "LOC115213485"; transcript_id "G25066.7"; exon_number "12"; uniq_trans_id "G25066.7";
NC_043002.1	PBRI	exon	113798742	113798866	.	+	.	gene_id "LOC115213485"; ID ""; gene_name "LOC115213485"; transcript_id "G25066.7"; exon_number "13"; uniq_trans_id "G25066.7";
NC_043002.1	PBRI	exon	113800539	113800605	.	+	.	gene_id "LOC115213485"; ID ""; gene_name "LOC115213485"; transcript_id "G25066.7"; exon_number "14"; uniq_trans_id "G25066.7";
NC_043002.1	PBRI	exon	113801902	113802015	.	+	.	gene_id "LOC115213485"; ID ""; gene_name "LOC115213485"; transcript_id "G25066.7"; exon_number "15"; uniq_trans_id "G25066.7";
NC_043002.1	PBRI	exon	113803697	113803755	.	+	.	gene_id "LOC115213485"; ID ""; gene_name "LOC115213485"; transcript_id "G25066.7"; exon_number "16"; uniq_trans_id "G25066.7";
NC_043002.1	PBRI	exon	113805180	113805281	.	+	.	gene_id "LOC115213485"; ID ""; gene_name "LOC115213485"; transcript_id "G25066.7"; exon_number "17"; uniq_trans_id "G25066.7";
NC_043002.1	PBRI	exon	113805648	113805811	.	+	.	gene_id "LOC115213485"; ID ""; gene_name "LOC115213485"; transcript_id "G25066.7"; exon_number "18"; uniq_trans_id "G25066.7";
NC_043002.1	PBRI	exon	113807524	113808172	.	+	.	gene_id "LOC115213485"; ID ""; gene_name "LOC115213485"; transcript_id "G25066.7"; exon_number "19"; uniq_trans_id "G25066.7";
NC_043002.1	PBRI	transcript	113764750	113808174	.	+	.	gene_id "LOC115213485"; ID ""; gene_name "LOC115213485"; transcript_id "G25066.9"; uniq_trans_id "G25066.9";
NC_043002.1	PBRI	exon	113764750	113764818	.	+	.	gene_id "LOC115213485"; ID ""; gene_name "LOC115213485"; transcript_id "G25066.9"; exon_number "1"; uniq_trans_id "G25066.9";
NC_043002.1	PBRI	exon	113768924	113769039	.	+	.	gene_id "LOC115213485"; ID ""; gene_name "LOC115213485"; transcript_id "G25066.9"; exon_number "2"; uniq_trans_id "G25066.9";
NC_043002.1	PBRI	exon	113772463	113772561	.	+	.	gene_id "LOC115213485"; ID ""; gene_name "LOC115213485"; transcript_id "G25066.9"; exon_number "3"; uniq_trans_id "G25066.9";
NC_043002.1	PBRI	exon	113774436	113774491	.	+	.	gene_id "LOC115213485"; ID ""; gene_name "LOC115213485"; transcript_id "G25066.9"; exon_number "4"; uniq_trans_id "G25066.9";
NC_043002.1	PBRI	exon	113780818	113780896	.	+	.	gene_id "LOC115213485"; ID ""; gene_name "LOC115213485"; transcript_id "G25066.9"; exon_number "5"; uniq_trans_id "G25066.9";
NC_043002.1	PBRI	exon	113782596	113782655	.	+	.	gene_id "LOC115213485"; ID ""; gene_name "LOC115213485"; transcript_id "G25066.9"; exon_number "6"; uniq_trans_id "G25066.9";
NC_043002.1	PBRI	exon	113783248	113783327	.	+	.	gene_id "LOC115213485"; ID ""; gene_name "LOC115213485"; transcript_id "G25066.9"; exon_number "7"; uniq_trans_id "G25066.9";
NC_043002.1	PBRI	exon	113786184	113786323	.	+	.	gene_id "LOC115213485"; ID ""; gene_name "LOC115213485"; transcript_id "G25066.9"; exon_number "8"; uniq_trans_id "G25066.9";
NC_043002.1	PBRI	exon	113786612	113786739	.	+	.	gene_id "LOC115213485"; ID ""; gene_name "LOC115213485"; transcript_id "G25066.9"; exon_number "9"; uniq_trans_id "G25066.9";
NC_043002.1	PBRI	exon	113786902	113786994	.	+	.	gene_id "LOC115213485"; ID ""; gene_name "LOC115213485"; transcript_id "G25066.9"; exon_number "10"; uniq_trans_id "G25066.9";
NC_043002.1	PBRI	exon	113792008	113792139	.	+	.	gene_id "LOC115213485"; ID ""; gene_name "LOC115213485"; transcript_id "G25066.9"; exon_number "11"; uniq_trans_id "G25066.9";
NC_043002.1	PBRI	exon	113798742	113798866	.	+	.	gene_id "LOC115213485"; ID ""; gene_name "LOC115213485"; transcript_id "G25066.9"; exon_number "12"; uniq_trans_id "G25066.9";
NC_043002.1	PBRI	exon	113800539	113800605	.	+	.	gene_id "LOC115213485"; ID ""; gene_name "LOC115213485"; transcript_id "G25066.9"; exon_number "13"; uniq_trans_id "G25066.9";
NC_043002.1	PBRI	exon	113801902	113802015	.	+	.	gene_id "LOC115213485"; ID ""; gene_name "LOC115213485"; transcript_id "G25066.9"; exon_number "14"; uniq_trans_id "G25066.9";
NC_043002.1	PBRI	exon	113803697	113803755	.	+	.	gene_id "LOC115213485"; ID ""; gene_name "LOC115213485"; transcript_id "G25066.9"; exon_number "15"; uniq_trans_id "G25066.9";
NC_043002.1	PBRI	exon	113805180	113805281	.	+	.	gene_id "LOC115213485"; ID ""; gene_name "LOC115213485"; transcript_id "G25066.9"; exon_number "16"; uniq_trans_id "G25066.9";
NC_043002.1	PBRI	exon	113805648	113805794	.	+	.	gene_id "LOC115213485"; ID ""; gene_name "LOC115213485"; transcript_id "G25066.9"; exon_number "17"; uniq_trans_id "G25066.9";
NC_043002.1	PBRI	exon	113807524	113808174	.	+	.	gene_id "LOC115213485"; ID ""; gene_name "LOC115213485"; transcript_id "G25066.9"; exon_number "18"; uniq_trans_id "G25066.9";
NC_043002.1	Gnomon	transcript	113764609	113808163	.	+	.	gene_id "LOC115213485"; ID "XM_029782480.2"; gene_name "LOC115213485"; transcript_id "XM_029782480.2";
NC_043002.1	Gnomon	CDS	113768929	113769039	.	+	0	gene_id "LOC115213485"; db_xref "GeneID:115213485"; gbkey "CDS"; gene "LOC115213485"; ID ""; gene_name "LOC115213485"; transcript_id "XM_029782480.2"; product "condensin-2 complex subunit H2 isoform X1"; protein_id "XP_029638340.1"; exon_number "2";
NC_043002.1	Gnomon	CDS	113772463	113772561	.	+	0	gene_id "LOC115213485"; db_xref "GeneID:115213485"; gbkey "CDS"; gene "LOC115213485"; ID ""; gene_name "LOC115213485"; transcript_id "XM_029782480.2"; product "condensin-2 complex subunit H2 isoform X1"; protein_id "XP_029638340.1"; exon_number "3";
NC_043002.1	Gnomon	CDS	113774436	113774491	.	+	0	gene_id "LOC115213485"; db_xref "GeneID:115213485"; gbkey "CDS"; gene "LOC115213485"; ID ""; gene_name "LOC115213485"; transcript_id "XM_029782480.2"; product "condensin-2 complex subunit H2 isoform X1"; protein_id "XP_029638340.1"; exon_number "4";
NC_043002.1	Gnomon	CDS	113780818	113780896	.	+	1	gene_id "LOC115213485"; db_xref "GeneID:115213485"; gbkey "CDS"; gene "LOC115213485"; ID ""; gene_name "LOC115213485"; transcript_id "XM_029782480.2"; product "condensin-2 complex subunit H2 isoform X1"; protein_id "XP_029638340.1"; exon_number "5";
NC_043002.1	Gnomon	CDS	113782596	113782655	.	+	0	gene_id "LOC115213485"; db_xref "GeneID:115213485"; gbkey "CDS"; gene "LOC115213485"; ID ""; gene_name "LOC115213485"; transcript_id "XM_029782480.2"; product "condensin-2 complex subunit H2 isoform X1"; protein_id "XP_029638340.1"; exon_number "6";
NC_043002.1	Gnomon	CDS	113783248	113783327	.	+	0	gene_id "LOC115213485"; db_xref "GeneID:115213485"; gbkey "CDS"; gene "LOC115213485"; ID ""; gene_name "LOC115213485"; transcript_id "XM_029782480.2"; product "condensin-2 complex subunit H2 isoform X1"; protein_id "XP_029638340.1"; exon_number "7";
NC_043002.1	Gnomon	CDS	113786184	113786323	.	+	1	gene_id "LOC115213485"; db_xref "GeneID:115213485"; gbkey "CDS"; gene "LOC115213485"; ID ""; gene_name "LOC115213485"; transcript_id "XM_029782480.2"; product "condensin-2 complex subunit H2 isoform X1"; protein_id "XP_029638340.1"; exon_number "8";
NC_043002.1	Gnomon	CDS	113786612	113786739	.	+	2	gene_id "LOC115213485"; db_xref "GeneID:115213485"; gbkey "CDS"; gene "LOC115213485"; ID ""; gene_name "LOC115213485"; transcript_id "XM_029782480.2"; product "condensin-2 complex subunit H2 isoform X1"; protein_id "XP_029638340.1"; exon_number "9";
NC_043002.1	Gnomon	CDS	113786902	113786994	.	+	0	gene_id "LOC115213485"; db_xref "GeneID:115213485"; gbkey "CDS"; gene "LOC115213485"; ID ""; gene_name "LOC115213485"; transcript_id "XM_029782480.2"; product "condensin-2 complex subunit H2 isoform X1"; protein_id "XP_029638340.1"; exon_number "10";
NC_043002.1	Gnomon	CDS	113789297	113789366	.	+	0	gene_id "LOC115213485"; db_xref "GeneID:115213485"; gbkey "CDS"; gene "LOC115213485"; ID ""; gene_name "LOC115213485"; transcript_id "XM_029782480.2"; product "condensin-2 complex subunit H2 isoform X1"; protein_id "XP_029638340.1"; exon_number "11";
NC_043002.1	Gnomon	CDS	113792008	113792139	.	+	2	gene_id "LOC115213485"; db_xref "GeneID:115213485"; gbkey "CDS"; gene "LOC115213485"; ID ""; gene_name "LOC115213485"; transcript_id "XM_029782480.2"; product "condensin-2 complex subunit H2 isoform X1"; protein_id "XP_029638340.1"; exon_number "12";
NC_043002.1	Gnomon	CDS	113798742	113798866	.	+	2	gene_id "LOC115213485"; db_xref "GeneID:115213485"; gbkey "CDS"; gene "LOC115213485"; ID ""; gene_name "LOC115213485"; transcript_id "XM_029782480.2"; product "condensin-2 complex subunit H2 isoform X1"; protein_id "XP_029638340.1"; exon_number "13";
NC_043002.1	Gnomon	CDS	113800539	113800605	.	+	0	gene_id "LOC115213485"; db_xref "GeneID:115213485"; gbkey "CDS"; gene "LOC115213485"; ID ""; gene_name "LOC115213485"; transcript_id "XM_029782480.2"; product "condensin-2 complex subunit H2 isoform X1"; protein_id "XP_029638340.1"; exon_number "14";
NC_043002.1	Gnomon	CDS	113801902	113802015	.	+	2	gene_id "LOC115213485"; db_xref "GeneID:115213485"; gbkey "CDS"; gene "LOC115213485"; ID ""; gene_name "LOC115213485"; transcript_id "XM_029782480.2"; product "condensin-2 complex subunit H2 isoform X1"; protein_id "XP_029638340.1"; exon_number "15";
NC_043002.1	Gnomon	CDS	113803697	113803755	.	+	2	gene_id "LOC115213485"; db_xref "GeneID:115213485"; gbkey "CDS"; gene "LOC115213485"; ID ""; gene_name "LOC115213485"; transcript_id "XM_029782480.2"; product "condensin-2 complex subunit H2 isoform X1"; protein_id "XP_029638340.1"; exon_number "16";
NC_043002.1	Gnomon	CDS	113805180	113805281	.	+	0	gene_id "LOC115213485"; db_xref "GeneID:115213485"; gbkey "CDS"; gene "LOC115213485"; ID ""; gene_name "LOC115213485"; transcript_id "XM_029782480.2"; product "condensin-2 complex subunit H2 isoform X1"; protein_id "XP_029638340.1"; exon_number "17";
NC_043002.1	Gnomon	CDS	113805648	113805794	.	+	0	gene_id "LOC115213485"; db_xref "GeneID:115213485"; gbkey "CDS"; gene "LOC115213485"; ID ""; gene_name "LOC115213485"; transcript_id "XM_029782480.2"; product "condensin-2 complex subunit H2 isoform X1"; protein_id "XP_029638340.1"; exon_number "18";
NC_043002.1	Gnomon	CDS	113807524	113807667	.	+	0	gene_id "LOC115213485"; db_xref "GeneID:115213485"; gbkey "CDS"; gene "LOC115213485"; ID ""; gene_name "LOC115213485"; transcript_id "XM_029782480.2"; product "condensin-2 complex subunit H2 isoform X1"; protein_id "XP_029638340.1"; exon_number "19";
NC_043002.1	Gnomon	exon	113764609	113764818	.	+	.	gene_id "LOC115213485"; db_xref "GeneID:115213485"; gbkey "mRNA"; gene "LOC115213485"; ID ""; gene_name "LOC115213485"; transcript_id "XM_029782480.2"; product "condensin-2 complex subunit H2, transcript variant X1"; exon_number "1"; model_evidence "Supporting evidence includes similarity to: 100% coverage of the annotated genomic feature by RNAseq alignments, including 40 samples with support for all annotated introns";
NC_043002.1	Gnomon	exon	113768924	113769039	.	+	.	gene_id "LOC115213485"; db_xref "GeneID:115213485"; gbkey "mRNA"; gene "LOC115213485"; ID ""; gene_name "LOC115213485"; transcript_id "XM_029782480.2"; product "condensin-2 complex subunit H2, transcript variant X1"; exon_number "2"; model_evidence "Supporting evidence includes similarity to: 100% coverage of the annotated genomic feature by RNAseq alignments, including 40 samples with support for all annotated introns";
NC_043002.1	Gnomon	exon	113772463	113772561	.	+	.	gene_id "LOC115213485"; db_xref "GeneID:115213485"; gbkey "mRNA"; gene "LOC115213485"; ID ""; gene_name "LOC115213485"; transcript_id "XM_029782480.2"; product "condensin-2 complex subunit H2, transcript variant X1"; exon_number "3"; model_evidence "Supporting evidence includes similarity to: 100% coverage of the annotated genomic feature by RNAseq alignments, including 40 samples with support for all annotated introns";
NC_043002.1	Gnomon	exon	113774436	113774491	.	+	.	gene_id "LOC115213485"; db_xref "GeneID:115213485"; gbkey "mRNA"; gene "LOC115213485"; ID ""; gene_name "LOC115213485"; transcript_id "XM_029782480.2"; product "condensin-2 complex subunit H2, transcript variant X1"; exon_number "4"; model_evidence "Supporting evidence includes similarity to: 100% coverage of the annotated genomic feature by RNAseq alignments, including 40 samples with support for all annotated introns";
NC_043002.1	Gnomon	exon	113780818	113780896	.	+	.	gene_id "LOC115213485"; db_xref "GeneID:115213485"; gbkey "mRNA"; gene "LOC115213485"; ID ""; gene_name "LOC115213485"; transcript_id "XM_029782480.2"; product "condensin-2 complex subunit H2, transcript variant X1"; exon_number "5"; model_evidence "Supporting evidence includes similarity to: 100% coverage of the annotated genomic feature by RNAseq alignments, including 40 samples with support for all annotated introns";
NC_043002.1	Gnomon	exon	113782596	113782655	.	+	.	gene_id "LOC115213485"; db_xref "GeneID:115213485"; gbkey "mRNA"; gene "LOC115213485"; ID ""; gene_name "LOC115213485"; transcript_id "XM_029782480.2"; product "condensin-2 complex subunit H2, transcript variant X1"; exon_number "6"; model_evidence "Supporting evidence includes similarity to: 100% coverage of the annotated genomic feature by RNAseq alignments, including 40 samples with support for all annotated introns";
NC_043002.1	Gnomon	exon	113783248	113783327	.	+	.	gene_id "LOC115213485"; db_xref "GeneID:115213485"; gbkey "mRNA"; gene "LOC115213485"; ID ""; gene_name "LOC115213485"; transcript_id "XM_029782480.2"; product "condensin-2 complex subunit H2, transcript variant X1"; exon_number "7"; model_evidence "Supporting evidence includes similarity to: 100% coverage of the annotated genomic feature by RNAseq alignments, including 40 samples with support for all annotated introns";
NC_043002.1	Gnomon	exon	113786184	113786323	.	+	.	gene_id "LOC115213485"; db_xref "GeneID:115213485"; gbkey "mRNA"; gene "LOC115213485"; ID ""; gene_name "LOC115213485"; transcript_id "XM_029782480.2"; product "condensin-2 complex subunit H2, transcript variant X1"; exon_number "8"; model_evidence "Supporting evidence includes similarity to: 100% coverage of the annotated genomic feature by RNAseq alignments, including 40 samples with support for all annotated introns";
NC_043002.1	Gnomon	exon	113786612	113786739	.	+	.	gene_id "LOC115213485"; db_xref "GeneID:115213485"; gbkey "mRNA"; gene "LOC115213485"; ID ""; gene_name "LOC115213485"; transcript_id "XM_029782480.2"; product "condensin-2 complex subunit H2, transcript variant X1"; exon_number "9"; model_evidence "Supporting evidence includes similarity to: 100% coverage of the annotated genomic feature by RNAseq alignments, including 40 samples with support for all annotated introns";
NC_043002.1	Gnomon	exon	113786902	113786994	.	+	.	gene_id "LOC115213485"; db_xref "GeneID:115213485"; gbkey "mRNA"; gene "LOC115213485"; ID ""; gene_name "LOC115213485"; transcript_id "XM_029782480.2"; product "condensin-2 complex subunit H2, transcript variant X1"; exon_number "10"; model_evidence "Supporting evidence includes similarity to: 100% coverage of the annotated genomic feature by RNAseq alignments, including 40 samples with support for all annotated introns";
NC_043002.1	Gnomon	exon	113789297	113789366	.	+	.	gene_id "LOC115213485"; db_xref "GeneID:115213485"; gbkey "mRNA"; gene "LOC115213485"; ID ""; gene_name "LOC115213485"; transcript_id "XM_029782480.2"; product "condensin-2 complex subunit H2, transcript variant X1"; exon_number "11"; model_evidence "Supporting evidence includes similarity to: 100% coverage of the annotated genomic feature by RNAseq alignments, including 40 samples with support for all annotated introns";
NC_043002.1	Gnomon	exon	113792008	113792139	.	+	.	gene_id "LOC115213485"; db_xref "GeneID:115213485"; gbkey "mRNA"; gene "LOC115213485"; ID ""; gene_name "LOC115213485"; transcript_id "XM_029782480.2"; product "condensin-2 complex subunit H2, transcript variant X1"; exon_number "12"; model_evidence "Supporting evidence includes similarity to: 100% coverage of the annotated genomic feature by RNAseq alignments, including 40 samples with support for all annotated introns";
NC_043002.1	Gnomon	exon	113798742	113798866	.	+	.	gene_id "LOC115213485"; db_xref "GeneID:115213485"; gbkey "mRNA"; gene "LOC115213485"; ID ""; gene_name "LOC115213485"; transcript_id "XM_029782480.2"; product "condensin-2 complex subunit H2, transcript variant X1"; exon_number "13"; model_evidence "Supporting evidence includes similarity to: 100% coverage of the annotated genomic feature by RNAseq alignments, including 40 samples with support for all annotated introns";
NC_043002.1	Gnomon	exon	113800539	113800605	.	+	.	gene_id "LOC115213485"; db_xref "GeneID:115213485"; gbkey "mRNA"; gene "LOC115213485"; ID ""; gene_name "LOC115213485"; transcript_id "XM_029782480.2"; product "condensin-2 complex subunit H2, transcript variant X1"; exon_number "14"; model_evidence "Supporting evidence includes similarity to: 100% coverage of the annotated genomic feature by RNAseq alignments, including 40 samples with support for all annotated introns";
NC_043002.1	Gnomon	exon	113801902	113802015	.	+	.	gene_id "LOC115213485"; db_xref "GeneID:115213485"; gbkey "mRNA"; gene "LOC115213485"; ID ""; gene_name "LOC115213485"; transcript_id "XM_029782480.2"; product "condensin-2 complex subunit H2, transcript variant X1"; exon_number "15"; model_evidence "Supporting evidence includes similarity to: 100% coverage of the annotated genomic feature by RNAseq alignments, including 40 samples with support for all annotated introns";
NC_043002.1	Gnomon	exon	113803697	113803755	.	+	.	gene_id "LOC115213485"; db_xref "GeneID:115213485"; gbkey "mRNA"; gene "LOC115213485"; ID ""; gene_name "LOC115213485"; transcript_id "XM_029782480.2"; product "condensin-2 complex subunit H2, transcript variant X1"; exon_number "16"; model_evidence "Supporting evidence includes similarity to: 100% coverage of the annotated genomic feature by RNAseq alignments, including 40 samples with support for all annotated introns";
NC_043002.1	Gnomon	exon	113805180	113805281	.	+	.	gene_id "LOC115213485"; db_xref "GeneID:115213485"; gbkey "mRNA"; gene "LOC115213485"; ID ""; gene_name "LOC115213485"; transcript_id "XM_029782480.2"; product "condensin-2 complex subunit H2, transcript variant X1"; exon_number "17"; model_evidence "Supporting evidence includes similarity to: 100% coverage of the annotated genomic feature by RNAseq alignments, including 40 samples with support for all annotated introns";
NC_043002.1	Gnomon	exon	113805648	113805794	.	+	.	gene_id "LOC115213485"; db_xref "GeneID:115213485"; gbkey "mRNA"; gene "LOC115213485"; ID ""; gene_name "LOC115213485"; transcript_id "XM_029782480.2"; product "condensin-2 complex subunit H2, transcript variant X1"; exon_number "18"; model_evidence "Supporting evidence includes similarity to: 100% coverage of the annotated genomic feature by RNAseq alignments, including 40 samples with support for all annotated introns";
NC_043002.1	Gnomon	exon	113807524	113808163	.	+	.	gene_id "LOC115213485"; db_xref "GeneID:115213485"; gbkey "mRNA"; gene "LOC115213485"; ID ""; gene_name "LOC115213485"; transcript_id "XM_029782480.2"; product "condensin-2 complex subunit H2, transcript variant X1"; exon_number "19"; model_evidence "Supporting evidence includes similarity to: 100% coverage of the annotated genomic feature by RNAseq alignments, including 40 samples with support for all annotated introns";
NC_043002.1	Gnomon	start_codon	113768929	113768931	.	+	0	gene_id "LOC115213485"; db_xref "GeneID:115213485"; gbkey "CDS"; gene "LOC115213485"; ID ""; gene_name "LOC115213485"; transcript_id "XM_029782480.2"; product "condensin-2 complex subunit H2 isoform X1"; protein_id "XP_029638340.1"; exon_number "2";
NC_043002.1	Gnomon	stop_codon	113807668	113807670	.	+	0	gene_id "LOC115213485"; db_xref "GeneID:115213485"; gbkey "CDS"; gene "LOC115213485"; ID ""; gene_name "LOC115213485"; transcript_id "XM_029782480.2"; product "condensin-2 complex subunit H2 isoform X1"; protein_id "XP_029638340.1"; exon_number "19";
NC_043002.1	Gnomon	transcript	113764593	113808163	.	+	.	gene_id "LOC115213485"; ID "XM_029782481.2"; gene_name "LOC115213485"; transcript_id "XM_029782481.2";
NC_043002.1	Gnomon	CDS	113768929	113769039	.	+	0	gene_id "LOC115213485"; db_xref "GeneID:115213485"; gbkey "CDS"; gene "LOC115213485"; ID ""; gene_name "LOC115213485"; transcript_id "XM_029782481.2"; product "condensin-2 complex subunit H2 isoform X2"; protein_id "XP_029638341.1"; exon_number "2";
NC_043002.1	Gnomon	CDS	113772463	113772561	.	+	0	gene_id "LOC115213485"; db_xref "GeneID:115213485"; gbkey "CDS"; gene "LOC115213485"; ID ""; gene_name "LOC115213485"; transcript_id "XM_029782481.2"; product "condensin-2 complex subunit H2 isoform X2"; protein_id "XP_029638341.1"; exon_number "3";
NC_043002.1	Gnomon	CDS	113774436	113774491	.	+	0	gene_id "LOC115213485"; db_xref "GeneID:115213485"; gbkey "CDS"; gene "LOC115213485"; ID ""; gene_name "LOC115213485"; transcript_id "XM_029782481.2"; product "condensin-2 complex subunit H2 isoform X2"; protein_id "XP_029638341.1"; exon_number "4";
NC_043002.1	Gnomon	CDS	113780818	113780896	.	+	1	gene_id "LOC115213485"; db_xref "GeneID:115213485"; gbkey "CDS"; gene "LOC115213485"; ID ""; gene_name "LOC115213485"; transcript_id "XM_029782481.2"; product "condensin-2 complex subunit H2 isoform X2"; protein_id "XP_029638341.1"; exon_number "5";
NC_043002.1	Gnomon	CDS	113782596	113782655	.	+	0	gene_id "LOC115213485"; db_xref "GeneID:115213485"; gbkey "CDS"; gene "LOC115213485"; ID ""; gene_name "LOC115213485"; transcript_id "XM_029782481.2"; product "condensin-2 complex subunit H2 isoform X2"; protein_id "XP_029638341.1"; exon_number "6";
NC_043002.1	Gnomon	CDS	113783248	113783327	.	+	0	gene_id "LOC115213485"; db_xref "GeneID:115213485"; gbkey "CDS"; gene "LOC115213485"; ID ""; gene_name "LOC115213485"; transcript_id "XM_029782481.2"; product "condensin-2 complex subunit H2 isoform X2"; protein_id "XP_029638341.1"; exon_number "7";
NC_043002.1	Gnomon	CDS	113786184	113786323	.	+	1	gene_id "LOC115213485"; db_xref "GeneID:115213485"; gbkey "CDS"; gene "LOC115213485"; ID ""; gene_name "LOC115213485"; transcript_id "XM_029782481.2"; product "condensin-2 complex subunit H2 isoform X2"; protein_id "XP_029638341.1"; exon_number "8";
NC_043002.1	Gnomon	CDS	113786612	113786739	.	+	2	gene_id "LOC115213485"; db_xref "GeneID:115213485"; gbkey "CDS"; gene "LOC115213485"; ID ""; gene_name "LOC115213485"; transcript_id "XM_029782481.2"; product "condensin-2 complex subunit H2 isoform X2"; protein_id "XP_029638341.1"; exon_number "9";
NC_043002.1	Gnomon	CDS	113786902	113786994	.	+	0	gene_id "LOC115213485"; db_xref "GeneID:115213485"; gbkey "CDS"; gene "LOC115213485"; ID ""; gene_name "LOC115213485"; transcript_id "XM_029782481.2"; product "condensin-2 complex subunit H2 isoform X2"; protein_id "XP_029638341.1"; exon_number "10";
NC_043002.1	Gnomon	CDS	113789297	113789366	.	+	0	gene_id "LOC115213485"; db_xref "GeneID:115213485"; gbkey "CDS"; gene "LOC115213485"; ID ""; gene_name "LOC115213485"; transcript_id "XM_029782481.2"; product "condensin-2 complex subunit H2 isoform X2"; protein_id "XP_029638341.1"; exon_number "11";
NC_043002.1	Gnomon	CDS	113792008	113792139	.	+	2	gene_id "LOC115213485"; db_xref "GeneID:115213485"; gbkey "CDS"; gene "LOC115213485"; ID ""; gene_name "LOC115213485"; transcript_id "XM_029782481.2"; product "condensin-2 complex subunit H2 isoform X2"; protein_id "XP_029638341.1"; exon_number "12";
NC_043002.1	Gnomon	CDS	113798742	113798866	.	+	2	gene_id "LOC115213485"; db_xref "GeneID:115213485"; gbkey "CDS"; gene "LOC115213485"; ID ""; gene_name "LOC115213485"; transcript_id "XM_029782481.2"; product "condensin-2 complex subunit H2 isoform X2"; protein_id "XP_029638341.1"; exon_number "13";
NC_043002.1	Gnomon	CDS	113800539	113800605	.	+	0	gene_id "LOC115213485"; db_xref "GeneID:115213485"; gbkey "CDS"; gene "LOC115213485"; ID ""; gene_name "LOC115213485"; transcript_id "XM_029782481.2"; product "condensin-2 complex subunit H2 isoform X2"; protein_id "XP_029638341.1"; exon_number "14";
NC_043002.1	Gnomon	CDS	113801902	113802015	.	+	2	gene_id "LOC115213485"; db_xref "GeneID:115213485"; gbkey "CDS"; gene "LOC115213485"; ID ""; gene_name "LOC115213485"; transcript_id "XM_029782481.2"; product "condensin-2 complex subunit H2 isoform X2"; protein_id "XP_029638341.1"; exon_number "15";
NC_043002.1	Gnomon	CDS	113803700	113803755	.	+	2	gene_id "LOC115213485"; db_xref "GeneID:115213485"; gbkey "CDS"; gene "LOC115213485"; ID ""; gene_name "LOC115213485"; transcript_id "XM_029782481.2"; product "condensin-2 complex subunit H2 isoform X2"; protein_id "XP_029638341.1"; exon_number "16";
NC_043002.1	Gnomon	CDS	113805180	113805281	.	+	0	gene_id "LOC115213485"; db_xref "GeneID:115213485"; gbkey "CDS"; gene "LOC115213485"; ID ""; gene_name "LOC115213485"; transcript_id "XM_029782481.2"; product "condensin-2 complex subunit H2 isoform X2"; protein_id "XP_029638341.1"; exon_number "17";
NC_043002.1	Gnomon	CDS	113805648	113805794	.	+	0	gene_id "LOC115213485"; db_xref "GeneID:115213485"; gbkey "CDS"; gene "LOC115213485"; ID ""; gene_name "LOC115213485"; transcript_id "XM_029782481.2"; product "condensin-2 complex subunit H2 isoform X2"; protein_id "XP_029638341.1"; exon_number "18";
NC_043002.1	Gnomon	CDS	113807524	113807667	.	+	0	gene_id "LOC115213485"; db_xref "GeneID:115213485"; gbkey "CDS"; gene "LOC115213485"; ID ""; gene_name "LOC115213485"; transcript_id "XM_029782481.2"; product "condensin-2 complex subunit H2 isoform X2"; protein_id "XP_029638341.1"; exon_number "19";
NC_043002.1	Gnomon	exon	113764593	113764818	.	+	.	gene_id "LOC115213485"; db_xref "GeneID:115213485"; gbkey "mRNA"; gene "LOC115213485"; ID ""; gene_name "LOC115213485"; transcript_id "XM_029782481.2"; product "condensin-2 complex subunit H2, transcript variant X2"; exon_number "1"; model_evidence "Supporting evidence includes similarity to: 100% coverage of the annotated genomic feature by RNAseq alignments, including 40 samples with support for all annotated introns";
NC_043002.1	Gnomon	exon	113768924	113769039	.	+	.	gene_id "LOC115213485"; db_xref "GeneID:115213485"; gbkey "mRNA"; gene "LOC115213485"; ID ""; gene_name "LOC115213485"; transcript_id "XM_029782481.2"; product "condensin-2 complex subunit H2, transcript variant X2"; exon_number "2"; model_evidence "Supporting evidence includes similarity to: 100% coverage of the annotated genomic feature by RNAseq alignments, including 40 samples with support for all annotated introns";
NC_043002.1	Gnomon	exon	113772463	113772561	.	+	.	gene_id "LOC115213485"; db_xref "GeneID:115213485"; gbkey "mRNA"; gene "LOC115213485"; ID ""; gene_name "LOC115213485"; transcript_id "XM_029782481.2"; product "condensin-2 complex subunit H2, transcript variant X2"; exon_number "3"; model_evidence "Supporting evidence includes similarity to: 100% coverage of the annotated genomic feature by RNAseq alignments, including 40 samples with support for all annotated introns";
NC_043002.1	Gnomon	exon	113774436	113774491	.	+	.	gene_id "LOC115213485"; db_xref "GeneID:115213485"; gbkey "mRNA"; gene "LOC115213485"; ID ""; gene_name "LOC115213485"; transcript_id "XM_029782481.2"; product "condensin-2 complex subunit H2, transcript variant X2"; exon_number "4"; model_evidence "Supporting evidence includes similarity to: 100% coverage of the annotated genomic feature by RNAseq alignments, including 40 samples with support for all annotated introns";
NC_043002.1	Gnomon	exon	113780818	113780896	.	+	.	gene_id "LOC115213485"; db_xref "GeneID:115213485"; gbkey "mRNA"; gene "LOC115213485"; ID ""; gene_name "LOC115213485"; transcript_id "XM_029782481.2"; product "condensin-2 complex subunit H2, transcript variant X2"; exon_number "5"; model_evidence "Supporting evidence includes similarity to: 100% coverage of the annotated genomic feature by RNAseq alignments, including 40 samples with support for all annotated introns";
NC_043002.1	Gnomon	exon	113782596	113782655	.	+	.	gene_id "LOC115213485"; db_xref "GeneID:115213485"; gbkey "mRNA"; gene "LOC115213485"; ID ""; gene_name "LOC115213485"; transcript_id "XM_029782481.2"; product "condensin-2 complex subunit H2, transcript variant X2"; exon_number "6"; model_evidence "Supporting evidence includes similarity to: 100% coverage of the annotated genomic feature by RNAseq alignments, including 40 samples with support for all annotated introns";
NC_043002.1	Gnomon	exon	113783248	113783327	.	+	.	gene_id "LOC115213485"; db_xref "GeneID:115213485"; gbkey "mRNA"; gene "LOC115213485"; ID ""; gene_name "LOC115213485"; transcript_id "XM_029782481.2"; product "condensin-2 complex subunit H2, transcript variant X2"; exon_number "7"; model_evidence "Supporting evidence includes similarity to: 100% coverage of the annotated genomic feature by RNAseq alignments, including 40 samples with support for all annotated introns";
NC_043002.1	Gnomon	exon	113786184	113786323	.	+	.	gene_id "LOC115213485"; db_xref "GeneID:115213485"; gbkey "mRNA"; gene "LOC115213485"; ID ""; gene_name "LOC115213485"; transcript_id "XM_029782481.2"; product "condensin-2 complex subunit H2, transcript variant X2"; exon_number "8"; model_evidence "Supporting evidence includes similarity to: 100% coverage of the annotated genomic feature by RNAseq alignments, including 40 samples with support for all annotated introns";
NC_043002.1	Gnomon	exon	113786612	113786739	.	+	.	gene_id "LOC115213485"; db_xref "GeneID:115213485"; gbkey "mRNA"; gene "LOC115213485"; ID ""; gene_name "LOC115213485"; transcript_id "XM_029782481.2"; product "condensin-2 complex subunit H2, transcript variant X2"; exon_number "9"; model_evidence "Supporting evidence includes similarity to: 100% coverage of the annotated genomic feature by RNAseq alignments, including 40 samples with support for all annotated introns";
NC_043002.1	Gnomon	exon	113786902	113786994	.	+	.	gene_id "LOC115213485"; db_xref "GeneID:115213485"; gbkey "mRNA"; gene "LOC115213485"; ID ""; gene_name "LOC115213485"; transcript_id "XM_029782481.2"; product "condensin-2 complex subunit H2, transcript variant X2"; exon_number "10"; model_evidence "Supporting evidence includes similarity to: 100% coverage of the annotated genomic feature by RNAseq alignments, including 40 samples with support for all annotated introns";
NC_043002.1	Gnomon	exon	113789297	113789366	.	+	.	gene_id "LOC115213485"; db_xref "GeneID:115213485"; gbkey "mRNA"; gene "LOC115213485"; ID ""; gene_name "LOC115213485"; transcript_id "XM_029782481.2"; product "condensin-2 complex subunit H2, transcript variant X2"; exon_number "11"; model_evidence "Supporting evidence includes similarity to: 100% coverage of the annotated genomic feature by RNAseq alignments, including 40 samples with support for all annotated introns";
NC_043002.1	Gnomon	exon	113792008	113792139	.	+	.	gene_id "LOC115213485"; db_xref "GeneID:115213485"; gbkey "mRNA"; gene "LOC115213485"; ID ""; gene_name "LOC115213485"; transcript_id "XM_029782481.2"; product "condensin-2 complex subunit H2, transcript variant X2"; exon_number "12"; model_evidence "Supporting evidence includes similarity to: 100% coverage of the annotated genomic feature by RNAseq alignments, including 40 samples with support for all annotated introns";
NC_043002.1	Gnomon	exon	113798742	113798866	.	+	.	gene_id "LOC115213485"; db_xref "GeneID:115213485"; gbkey "mRNA"; gene "LOC115213485"; ID ""; gene_name "LOC115213485"; transcript_id "XM_029782481.2"; product "condensin-2 complex subunit H2, transcript variant X2"; exon_number "13"; model_evidence "Supporting evidence includes similarity to: 100% coverage of the annotated genomic feature by RNAseq alignments, including 40 samples with support for all annotated introns";
NC_043002.1	Gnomon	exon	113800539	113800605	.	+	.	gene_id "LOC115213485"; db_xref "GeneID:115213485"; gbkey "mRNA"; gene "LOC115213485"; ID ""; gene_name "LOC115213485"; transcript_id "XM_029782481.2"; product "condensin-2 complex subunit H2, transcript variant X2"; exon_number "14"; model_evidence "Supporting evidence includes similarity to: 100% coverage of the annotated genomic feature by RNAseq alignments, including 40 samples with support for all annotated introns";
NC_043002.1	Gnomon	exon	113801902	113802015	.	+	.	gene_id "LOC115213485"; db_xref "GeneID:115213485"; gbkey "mRNA"; gene "LOC115213485"; ID ""; gene_name "LOC115213485"; transcript_id "XM_029782481.2"; product "condensin-2 complex subunit H2, transcript variant X2"; exon_number "15"; model_evidence "Supporting evidence includes similarity to: 100% coverage of the annotated genomic feature by RNAseq alignments, including 40 samples with support for all annotated introns";
NC_043002.1	Gnomon	exon	113803700	113803755	.	+	.	gene_id "LOC115213485"; db_xref "GeneID:115213485"; gbkey "mRNA"; gene "LOC115213485"; ID ""; gene_name "LOC115213485"; transcript_id "XM_029782481.2"; product "condensin-2 complex subunit H2, transcript variant X2"; exon_number "16"; model_evidence "Supporting evidence includes similarity to: 100% coverage of the annotated genomic feature by RNAseq alignments, including 40 samples with support for all annotated introns";
NC_043002.1	Gnomon	exon	113805180	113805281	.	+	.	gene_id "LOC115213485"; db_xref "GeneID:115213485"; gbkey "mRNA"; gene "LOC115213485"; ID ""; gene_name "LOC115213485"; transcript_id "XM_029782481.2"; product "condensin-2 complex subunit H2, transcript variant X2"; exon_number "17"; model_evidence "Supporting evidence includes similarity to: 100% coverage of the annotated genomic feature by RNAseq alignments, including 40 samples with support for all annotated introns";
NC_043002.1	Gnomon	exon	113805648	113805794	.	+	.	gene_id "LOC115213485"; db_xref "GeneID:115213485"; gbkey "mRNA"; gene "LOC115213485"; ID ""; gene_name "LOC115213485"; transcript_id "XM_029782481.2"; product "condensin-2 complex subunit H2, transcript variant X2"; exon_number "18"; model_evidence "Supporting evidence includes similarity to: 100% coverage of the annotated genomic feature by RNAseq alignments, including 40 samples with support for all annotated introns";
NC_043002.1	Gnomon	exon	113807524	113808163	.	+	.	gene_id "LOC115213485"; db_xref "GeneID:115213485"; gbkey "mRNA"; gene "LOC115213485"; ID ""; gene_name "LOC115213485"; transcript_id "XM_029782481.2"; product "condensin-2 complex subunit H2, transcript variant X2"; exon_number "19"; model_evidence "Supporting evidence includes similarity to: 100% coverage of the annotated genomic feature by RNAseq alignments, including 40 samples with support for all annotated introns";
NC_043002.1	Gnomon	start_codon	113768929	113768931	.	+	0	gene_id "LOC115213485"; db_xref "GeneID:115213485"; gbkey "CDS"; gene "LOC115213485"; ID ""; gene_name "LOC115213485"; transcript_id "XM_029782481.2"; product "condensin-2 complex subunit H2 isoform X2"; protein_id "XP_029638341.1"; exon_number "2";
NC_043002.1	Gnomon	stop_codon	113807668	113807670	.	+	0	gene_id "LOC115213485"; db_xref "GeneID:115213485"; gbkey "CDS"; gene "LOC115213485"; ID ""; gene_name "LOC115213485"; transcript_id "XM_029782481.2"; product "condensin-2 complex subunit H2 isoform X2"; protein_id "XP_029638341.1"; exon_number "19";
NC_043002.1	Gnomon	gene	486511	520520	.	+	.	gene_id "LOC115213486"; db_xref "GeneID:115213486"; gbkey "Gene"; gene "LOC115213486"; gene_biotype "protein_coding"; ID ""; gene_name "LOC115213486";
NC_043002.1	PBRI~FLAMseq~Covext	transcript	514262	520520	.	+	.	gene_id "LOC115213486"; ID ""; gene_name "LOC115213486"; transcript_id "Covext~FLAMseq_ext~G22375.6"; uniq_trans_id "G22375.6"; three_prime_ext "82";
NC_043002.1	Covext	exon	514262	515061	.	+	.	gene_id "LOC115213486"; ID ""; gene_name "LOC115213486"; transcript_id "Covext~FLAMseq_ext~G22375.6"; exon_number "1"; uniq_trans_id "G22375.6";
NC_043002.1	Covext	exon	519167	519823	.	+	.	gene_id "LOC115213486"; ID ""; gene_name "LOC115213486"; transcript_id "Covext~FLAMseq_ext~G22375.6"; exon_number "2"; uniq_trans_id "G22375.6";
NC_043002.1	Covext	exon	519167	519905	.	+	.	gene_id "LOC115213486"; ID ""; gene_name "LOC115213486"; transcript_id "Covext~FLAMseq_ext~G22375.6"; exon_number "2"; uniq_trans_id "G22375.6"; three_prime_ext "82";
NC_043002.1	Covext	exon	519167	520520	.	+	.	gene_id "LOC115213486"; ID ""; gene_name "LOC115213486"; transcript_id "Covext~FLAMseq_ext~G22375.6"; exon_number "2"; uniq_trans_id "G22375.6"; three_prime_ext "615";
NC_043002.1	PBRI~FLAMseq	transcript	514262	519905	.	+	.	gene_id "LOC115213486"; ID ""; gene_name "LOC115213486"; transcript_id "FLAMseq_ext~G22375.6"; uniq_trans_id "G22375.6"; three_prime_ext "82";
NC_043002.1	PBRI~FLAMseq	exon	514262	515061	.	+	.	gene_id "LOC115213486"; ID ""; gene_name "LOC115213486"; transcript_id "FLAMseq_ext~G22375.6"; exon_number "1"; uniq_trans_id "G22375.6";
NC_043002.1	PBRI~FLAMseq	exon	519167	519823	.	+	.	gene_id "LOC115213486"; ID ""; gene_name "LOC115213486"; transcript_id "FLAMseq_ext~G22375.6"; exon_number "2"; uniq_trans_id "G22375.6";
NC_043002.1	PBRI~FLAMseq	exon	519167	519905	.	+	.	gene_id "LOC115213486"; ID ""; gene_name "LOC115213486"; transcript_id "FLAMseq_ext~G22375.6"; exon_number "2"; uniq_trans_id "G22375.6"; three_prime_ext "82";
NC_043002.1	PBRI	transcript	514262	519823	.	+	.	gene_id "LOC115213486"; ID ""; gene_name "LOC115213486"; transcript_id "G22375.6"; uniq_trans_id "G22375.6";
NC_043002.1	PBRI	exon	514262	515061	.	+	.	gene_id "LOC115213486"; ID ""; gene_name "LOC115213486"; transcript_id "G22375.6"; exon_number "1"; uniq_trans_id "G22375.6";
NC_043002.1	PBRI	exon	519167	519823	.	+	.	gene_id "LOC115213486"; ID ""; gene_name "LOC115213486"; transcript_id "G22375.6"; exon_number "2"; uniq_trans_id "G22375.6";
NC_043002.1	Gnomon	transcript	486511	519545	.	+	.	gene_id "LOC115213486"; ID "XM_029782482.2"; gene_name "LOC115213486"; transcript_id "XM_029782482.2";
NC_043002.1	Gnomon	CDS	486712	487038	.	+	0	gene_id "LOC115213486"; db_xref "GeneID:115213486"; gbkey "CDS"; gene "LOC115213486"; ID ""; gene_name "LOC115213486"; transcript_id "XM_029782482.2"; product "uncharacterized protein LOC115213486"; protein_id "XP_029638342.1"; exon_number "1";
NC_043002.1	Gnomon	CDS	502382	502452	.	+	0	gene_id "LOC115213486"; db_xref "GeneID:115213486"; gbkey "CDS"; gene "LOC115213486"; ID ""; gene_name "LOC115213486"; transcript_id "XM_029782482.2"; product "uncharacterized protein LOC115213486"; protein_id "XP_029638342.1"; exon_number "2";
NC_043002.1	Gnomon	CDS	510968	511025	.	+	1	gene_id "LOC115213486"; db_xref "GeneID:115213486"; gbkey "CDS"; gene "LOC115213486"; ID ""; gene_name "LOC115213486"; transcript_id "XM_029782482.2"; product "uncharacterized protein LOC115213486"; protein_id "XP_029638342.1"; exon_number "3";
NC_043002.1	Gnomon	CDS	514514	515061	.	+	0	gene_id "LOC115213486"; db_xref "GeneID:115213486"; gbkey "CDS"; gene "LOC115213486"; ID ""; gene_name "LOC115213486"; transcript_id "XM_029782482.2"; product "uncharacterized protein LOC115213486"; protein_id "XP_029638342.1"; exon_number "4";
NC_043002.1	Gnomon	CDS	519167	519230	.	+	1	gene_id "LOC115213486"; db_xref "GeneID:115213486"; gbkey "CDS"; gene "LOC115213486"; ID ""; gene_name "LOC115213486"; transcript_id "XM_029782482.2"; product "uncharacterized protein LOC115213486"; protein_id "XP_029638342.1"; exon_number "5";
NC_043002.1	Gnomon	exon	486511	487038	.	+	.	gene_id "LOC115213486"; db_xref "GeneID:115213486"; gbkey "mRNA"; gene "LOC115213486"; ID ""; gene_name "LOC115213486"; transcript_id "XM_029782482.2"; product "uncharacterized LOC115213486"; exon_number "1"; model_evidence "Supporting evidence includes similarity to: 100% coverage of the annotated genomic feature by RNAseq alignments, including 36 samples with support for all annotated introns";
NC_043002.1	Gnomon	exon	502382	502452	.	+	.	gene_id "LOC115213486"; db_xref "GeneID:115213486"; gbkey "mRNA"; gene "LOC115213486"; ID ""; gene_name "LOC115213486"; transcript_id "XM_029782482.2"; product "uncharacterized LOC115213486"; exon_number "2"; model_evidence "Supporting evidence includes similarity to: 100% coverage of the annotated genomic feature by RNAseq alignments, including 36 samples with support for all annotated introns";
NC_043002.1	Gnomon	exon	510968	511025	.	+	.	gene_id "LOC115213486"; db_xref "GeneID:115213486"; gbkey "mRNA"; gene "LOC115213486"; ID ""; gene_name "LOC115213486"; transcript_id "XM_029782482.2"; product "uncharacterized LOC115213486"; exon_number "3"; model_evidence "Supporting evidence includes similarity to: 100% coverage of the annotated genomic feature by RNAseq alignments, including 36 samples with support for all annotated introns";
NC_043002.1	Gnomon	exon	514514	515061	.	+	.	gene_id "LOC115213486"; db_xref "GeneID:115213486"; gbkey "mRNA"; gene "LOC115213486"; ID ""; gene_name "LOC115213486"; transcript_id "XM_029782482.2"; product "uncharacterized LOC115213486"; exon_number "4"; model_evidence "Supporting evidence includes similarity to: 100% coverage of the annotated genomic feature by RNAseq alignments, including 36 samples with support for all annotated introns";
NC_043002.1	Gnomon	exon	519167	519545	.	+	.	gene_id "LOC115213486"; db_xref "GeneID:115213486"; gbkey "mRNA"; gene "LOC115213486"; ID ""; gene_name "LOC115213486"; transcript_id "XM_029782482.2"; product "uncharacterized LOC115213486"; exon_number "5"; model_evidence "Supporting evidence includes similarity to: 100% coverage of the annotated genomic feature by RNAseq alignments, including 36 samples with support for all annotated introns";
NC_043002.1	Gnomon	start_codon	486712	486714	.	+	0	gene_id "LOC115213486"; db_xref "GeneID:115213486"; gbkey "CDS"; gene "LOC115213486"; ID ""; gene_name "LOC115213486"; transcript_id "XM_029782482.2"; product "uncharacterized protein LOC115213486"; protein_id "XP_029638342.1"; exon_number "1";
NC_043002.1	Gnomon	stop_codon	519231	519233	.	+	0	gene_id "LOC115213486"; db_xref "GeneID:115213486"; gbkey "CDS"; gene "LOC115213486"; ID ""; gene_name "LOC115213486"; transcript_id "XM_029782482.2"; product "uncharacterized protein LOC115213486"; protein_id "XP_029638342.1"; exon_number "5";
NC_043002.1	Gnomon	gene	68018774	68047218	.	-	.	gene_id "LOC115213487"; db_xref "GeneID:115213487"; gbkey "Gene"; gene "LOC115213487"; gene_biotype "protein_coding"; ID ""; gene_name "LOC115213487";
NC_043002.1	Gnomon~Covext	transcript	68018774	68047218	.	-	.	gene_id "LOC115213487"; ID "XM_029782483.2"; gene_name "LOC115213487"; transcript_id "Covext~XM_029782483.2";
NC_043002.1	Covext	exon	68019603	68020229	.	-	.	gene_id "LOC115213487"; db_xref "GeneID:115213487"; gbkey "mRNA"; gene "LOC115213487"; ID ""; gene_name "LOC115213487"; transcript_id "Covext~XM_029782483.2"; product "proton-coupled folate transporter-like"; exon_number "6"; model_evidence "Supporting evidence includes similarity to: 5 Proteins, and 100% coverage of the annotated genomic feature by RNAseq alignments, including 19 samples with support for all annotated introns";
NC_043002.1	Covext	exon	68024089	68024245	.	-	.	gene_id "LOC115213487"; db_xref "GeneID:115213487"; gbkey "mRNA"; gene "LOC115213487"; ID ""; gene_name "LOC115213487"; transcript_id "Covext~XM_029782483.2"; product "proton-coupled folate transporter-like"; exon_number "5"; model_evidence "Supporting evidence includes similarity to: 5 Proteins, and 100% coverage of the annotated genomic feature by RNAseq alignments, including 19 samples with support for all annotated introns";
NC_043002.1	Covext	exon	68030115	68030198	.	-	.	gene_id "LOC115213487"; db_xref "GeneID:115213487"; gbkey "mRNA"; gene "LOC115213487"; ID ""; gene_name "LOC115213487"; transcript_id "Covext~XM_029782483.2"; product "proton-coupled folate transporter-like"; exon_number "4"; model_evidence "Supporting evidence includes similarity to: 5 Proteins, and 100% coverage of the annotated genomic feature by RNAseq alignments, including 19 samples with support for all annotated introns";
NC_043002.1	Covext	exon	68033622	68033864	.	-	.	gene_id "LOC115213487"; db_xref "GeneID:115213487"; gbkey "mRNA"; gene "LOC115213487"; ID ""; gene_name "LOC115213487"; transcript_id "Covext~XM_029782483.2"; product "proton-coupled folate transporter-like"; exon_number "3"; model_evidence "Supporting evidence includes similarity to: 5 Proteins, and 100% coverage of the annotated genomic feature by RNAseq alignments, including 19 samples with support for all annotated introns";
NC_043002.1	Covext	exon	68036428	68037271	.	-	.	gene_id "LOC115213487"; db_xref "GeneID:115213487"; gbkey "mRNA"; gene "LOC115213487"; ID ""; gene_name "LOC115213487"; transcript_id "Covext~XM_029782483.2"; product "proton-coupled folate transporter-like"; exon_number "2"; model_evidence "Supporting evidence includes similarity to: 5 Proteins, and 100% coverage of the annotated genomic feature by RNAseq alignments, including 19 samples with support for all annotated introns";
NC_043002.1	Covext	exon	68047001	68047218	.	-	.	gene_id "LOC115213487"; db_xref "GeneID:115213487"; gbkey "mRNA"; gene "LOC115213487"; ID ""; gene_name "LOC115213487"; transcript_id "Covext~XM_029782483.2"; product "proton-coupled folate transporter-like"; exon_number "1"; model_evidence "Supporting evidence includes similarity to: 5 Proteins, and 100% coverage of the annotated genomic feature by RNAseq alignments, including 19 samples with support for all annotated introns";
NC_043002.1	Covext	exon	68018774	68020229	.	-	.	gene_id "LOC115213487"; db_xref "GeneID:115213487"; gbkey "mRNA"; gene "LOC115213487"; ID ""; gene_name "LOC115213487"; transcript_id "Covext~XM_029782483.2"; product "proton-coupled folate transporter-like"; exon_number "6"; model_evidence "Supporting evidence includes similarity to: 5 Proteins, and 100% coverage of the annotated genomic feature by RNAseq alignments, including 19 samples with support for all annotated introns"; three_prime_ext "829";
NC_043002.1	Gnomon	transcript	68019603	68047218	.	-	.	gene_id "LOC115213487"; ID "XM_029782483.2"; gene_name "LOC115213487"; transcript_id "XM_029782483.2";
NC_043002.1	Gnomon	CDS	68020151	68020229	.	-	1	gene_id "LOC115213487"; db_xref "GeneID:115213487"; gbkey "CDS"; gene "LOC115213487"; ID ""; gene_name "LOC115213487"; transcript_id "XM_029782483.2"; product "proton-coupled folate transporter-like"; protein_id "XP_029638343.1"; exon_number "6";
NC_043002.1	Gnomon	CDS	68024089	68024245	.	-	2	gene_id "LOC115213487"; db_xref "GeneID:115213487"; gbkey "CDS"; gene "LOC115213487"; ID ""; gene_name "LOC115213487"; transcript_id "XM_029782483.2"; product "proton-coupled folate transporter-like"; protein_id "XP_029638343.1"; exon_number "5";
NC_043002.1	Gnomon	CDS	68030115	68030198	.	-	2	gene_id "LOC115213487"; db_xref "GeneID:115213487"; gbkey "CDS"; gene "LOC115213487"; ID ""; gene_name "LOC115213487"; transcript_id "XM_029782483.2"; product "proton-coupled folate transporter-like"; protein_id "XP_029638343.1"; exon_number "4";
NC_043002.1	Gnomon	CDS	68033622	68033864	.	-	2	gene_id "LOC115213487"; db_xref "GeneID:115213487"; gbkey "CDS"; gene "LOC115213487"; ID ""; gene_name "LOC115213487"; transcript_id "XM_029782483.2"; product "proton-coupled folate transporter-like"; protein_id "XP_029638343.1"; exon_number "3";
NC_043002.1	Gnomon	CDS	68036428	68037235	.	-	0	gene_id "LOC115213487"; db_xref "GeneID:115213487"; gbkey "CDS"; gene "LOC115213487"; ID ""; gene_name "LOC115213487"; transcript_id "XM_029782483.2"; product "proton-coupled folate transporter-like"; protein_id "XP_029638343.1"; exon_number "2";
NC_043002.1	Gnomon	exon	68019603	68020229	.	-	.	gene_id "LOC115213487"; db_xref "GeneID:115213487"; gbkey "mRNA"; gene "LOC115213487"; ID ""; gene_name "LOC115213487"; transcript_id "XM_029782483.2"; product "proton-coupled folate transporter-like"; exon_number "6"; model_evidence "Supporting evidence includes similarity to: 5 Proteins, and 100% coverage of the annotated genomic feature by RNAseq alignments, including 19 samples with support for all annotated introns";
NC_043002.1	Gnomon	exon	68024089	68024245	.	-	.	gene_id "LOC115213487"; db_xref "GeneID:115213487"; gbkey "mRNA"; gene "LOC115213487"; ID ""; gene_name "LOC115213487"; transcript_id "XM_029782483.2"; product "proton-coupled folate transporter-like"; exon_number "5"; model_evidence "Supporting evidence includes similarity to: 5 Proteins, and 100% coverage of the annotated genomic feature by RNAseq alignments, including 19 samples with support for all annotated introns";
NC_043002.1	Gnomon	exon	68030115	68030198	.	-	.	gene_id "LOC115213487"; db_xref "GeneID:115213487"; gbkey "mRNA"; gene "LOC115213487"; ID ""; gene_name "LOC115213487"; transcript_id "XM_029782483.2"; product "proton-coupled folate transporter-like"; exon_number "4"; model_evidence "Supporting evidence includes similarity to: 5 Proteins, and 100% coverage of the annotated genomic feature by RNAseq alignments, including 19 samples with support for all annotated introns";
NC_043002.1	Gnomon	exon	68033622	68033864	.	-	.	gene_id "LOC115213487"; db_xref "GeneID:115213487"; gbkey "mRNA"; gene "LOC115213487"; ID ""; gene_name "LOC115213487"; transcript_id "XM_029782483.2"; product "proton-coupled folate transporter-like"; exon_number "3"; model_evidence "Supporting evidence includes similarity to: 5 Proteins, and 100% coverage of the annotated genomic feature by RNAseq alignments, including 19 samples with support for all annotated introns";
NC_043002.1	Gnomon	exon	68036428	68037271	.	-	.	gene_id "LOC115213487"; db_xref "GeneID:115213487"; gbkey "mRNA"; gene "LOC115213487"; ID ""; gene_name "LOC115213487"; transcript_id "XM_029782483.2"; product "proton-coupled folate transporter-like"; exon_number "2"; model_evidence "Supporting evidence includes similarity to: 5 Proteins, and 100% coverage of the annotated genomic feature by RNAseq alignments, including 19 samples with support for all annotated introns";
NC_043002.1	Gnomon	exon	68047001	68047218	.	-	.	gene_id "LOC115213487"; db_xref "GeneID:115213487"; gbkey "mRNA"; gene "LOC115213487"; ID ""; gene_name "LOC115213487"; transcript_id "XM_029782483.2"; product "proton-coupled folate transporter-like"; exon_number "1"; model_evidence "Supporting evidence includes similarity to: 5 Proteins, and 100% coverage of the annotated genomic feature by RNAseq alignments, including 19 samples with support for all annotated introns";
NC_043002.1	Gnomon	start_codon	68037233	68037235	.	-	0	gene_id "LOC115213487"; db_xref "GeneID:115213487"; gbkey "CDS"; gene "LOC115213487"; ID ""; gene_name "LOC115213487"; transcript_id "XM_029782483.2"; product "proton-coupled folate transporter-like"; protein_id "XP_029638343.1"; exon_number "2";
NC_043002.1	Gnomon	stop_codon	68020148	68020150	.	-	0	gene_id "LOC115213487"; db_xref "GeneID:115213487"; gbkey "CDS"; gene "LOC115213487"; ID ""; gene_name "LOC115213487"; transcript_id "XM_029782483.2"; product "proton-coupled folate transporter-like"; protein_id "XP_029638343.1"; exon_number "6";
NC_043002.1	Gnomon	gene	25286014	25290883	.	+	.	gene_id "LOC115213488"; db_xref "GeneID:115213488"; gbkey "Gene"; gene "LOC115213488"; gene_biotype "protein_coding"; ID ""; gene_name "LOC115213488";
NC_043002.1	Gnomon~Covext	transcript	25286014	25290883	.	+	.	gene_id "LOC115213488"; ID "XM_029782484.2"; gene_name "LOC115213488"; transcript_id "Covext~XM_029782484.2";
NC_043002.1	Covext	exon	25286014	25286598	.	+	.	gene_id "LOC115213488"; db_xref "GeneID:115213488"; gbkey "mRNA"; gene "LOC115213488"; ID ""; gene_name "LOC115213488"; transcript_id "Covext~XM_029782484.2"; product "succinate dehydrogenase assembly factor 3, mitochondrial"; exon_number "1"; model_evidence "Supporting evidence includes similarity to: 6 Proteins, and 100% coverage of the annotated genomic feature by RNAseq alignments, including 45 samples with support for all annotated introns";
NC_043002.1	Covext	exon	25289699	25290779	.	+	.	gene_id "LOC115213488"; db_xref "GeneID:115213488"; gbkey "mRNA"; gene "LOC115213488"; ID ""; gene_name "LOC115213488"; transcript_id "Covext~XM_029782484.2"; product "succinate dehydrogenase assembly factor 3, mitochondrial"; exon_number "2"; model_evidence "Supporting evidence includes similarity to: 6 Proteins, and 100% coverage of the annotated genomic feature by RNAseq alignments, including 45 samples with support for all annotated introns";
NC_043002.1	Covext	exon	25289699	25290883	.	+	.	gene_id "LOC115213488"; db_xref "GeneID:115213488"; gbkey "mRNA"; gene "LOC115213488"; ID ""; gene_name "LOC115213488"; transcript_id "Covext~XM_029782484.2"; product "succinate dehydrogenase assembly factor 3, mitochondrial"; exon_number "2"; model_evidence "Supporting evidence includes similarity to: 6 Proteins, and 100% coverage of the annotated genomic feature by RNAseq alignments, including 45 samples with support for all annotated introns"; three_prime_ext "104";
NC_043002.1	Gnomon	transcript	25286014	25290779	.	+	.	gene_id "LOC115213488"; ID "XM_029782484.2"; gene_name "LOC115213488"; transcript_id "XM_029782484.2";
NC_043002.1	Gnomon	CDS	25286419	25286598	.	+	0	gene_id "LOC115213488"; db_xref "GeneID:115213488"; gbkey "CDS"; gene "LOC115213488"; ID ""; gene_name "LOC115213488"; transcript_id "XM_029782484.2"; product "succinate dehydrogenase assembly factor 3, mitochondrial"; protein_id "XP_029638344.1"; exon_number "1";
NC_043002.1	Gnomon	CDS	25289699	25289860	.	+	0	gene_id "LOC115213488"; db_xref "GeneID:115213488"; gbkey "CDS"; gene "LOC115213488"; ID ""; gene_name "LOC115213488"; transcript_id "XM_029782484.2"; product "succinate dehydrogenase assembly factor 3, mitochondrial"; protein_id "XP_029638344.1"; exon_number "2";
NC_043002.1	Gnomon	exon	25286014	25286598	.	+	.	gene_id "LOC115213488"; db_xref "GeneID:115213488"; gbkey "mRNA"; gene "LOC115213488"; ID ""; gene_name "LOC115213488"; transcript_id "XM_029782484.2"; product "succinate dehydrogenase assembly factor 3, mitochondrial"; exon_number "1"; model_evidence "Supporting evidence includes similarity to: 6 Proteins, and 100% coverage of the annotated genomic feature by RNAseq alignments, including 45 samples with support for all annotated introns";
NC_043002.1	Gnomon	exon	25289699	25290779	.	+	.	gene_id "LOC115213488"; db_xref "GeneID:115213488"; gbkey "mRNA"; gene "LOC115213488"; ID ""; gene_name "LOC115213488"; transcript_id "XM_029782484.2"; product "succinate dehydrogenase assembly factor 3, mitochondrial"; exon_number "2"; model_evidence "Supporting evidence includes similarity to: 6 Proteins, and 100% coverage of the annotated genomic feature by RNAseq alignments, including 45 samples with support for all annotated introns";
NC_043002.1	Gnomon	start_codon	25286419	25286421	.	+	0	gene_id "LOC115213488"; db_xref "GeneID:115213488"; gbkey "CDS"; gene "LOC115213488"; ID ""; gene_name "LOC115213488"; transcript_id "XM_029782484.2"; product "succinate dehydrogenase assembly factor 3, mitochondrial"; protein_id "XP_029638344.1"; exon_number "1";
NC_043002.1	Gnomon	stop_codon	25289861	25289863	.	+	0	gene_id "LOC115213488"; db_xref "GeneID:115213488"; gbkey "CDS"; gene "LOC115213488"; ID ""; gene_name "LOC115213488"; transcript_id "XM_029782484.2"; product "succinate dehydrogenase assembly factor 3, mitochondrial"; protein_id "XP_029638344.1"; exon_number "2";
NC_043002.1	Gnomon	gene	93327898	93570386	.	+	.	gene_id "LOC115213490"; db_xref "GeneID:115213490"; gbkey "Gene"; gene "LOC115213490"; gene_biotype "protein_coding"; ID ""; gene_name "LOC115213490";
NC_043002.1	Gnomon~FLAMseq	transcript	93328372	93570386	.	+	.	gene_id "LOC115213490"; ID "XM_029782485.2"; gene_name "LOC115213490"; transcript_id "FLAMseq_ext~XM_029782485.2"; three_prime_ext "5978";
NC_043002.1	Gnomon~FLAMseq	exon	93328372	93328855	.	+	.	gene_id "LOC115213490"; db_xref "GeneID:115213490"; gbkey "mRNA"; gene "LOC115213490"; ID ""; gene_name "LOC115213490"; transcript_id "FLAMseq_ext~XM_029782485.2"; product "active breakpoint cluster region-related protein, transcript variant X1"; exon_number "1"; model_evidence "Supporting evidence includes similarity to: 100% coverage of the annotated genomic feature by RNAseq alignments, including 23 samples with support for all annotated introns";
NC_043002.1	Gnomon~FLAMseq	exon	93346212	93346302	.	+	.	gene_id "LOC115213490"; db_xref "GeneID:115213490"; gbkey "mRNA"; gene "LOC115213490"; ID ""; gene_name "LOC115213490"; transcript_id "FLAMseq_ext~XM_029782485.2"; product "active breakpoint cluster region-related protein, transcript variant X1"; exon_number "2"; model_evidence "Supporting evidence includes similarity to: 100% coverage of the annotated genomic feature by RNAseq alignments, including 23 samples with support for all annotated introns";
NC_043002.1	Gnomon~FLAMseq	exon	93431025	93433069	.	+	.	gene_id "LOC115213490"; db_xref "GeneID:115213490"; gbkey "mRNA"; gene "LOC115213490"; ID ""; gene_name "LOC115213490"; transcript_id "FLAMseq_ext~XM_029782485.2"; product "active breakpoint cluster region-related protein, transcript variant X1"; exon_number "3"; model_evidence "Supporting evidence includes similarity to: 100% coverage of the annotated genomic feature by RNAseq alignments, including 23 samples with support for all annotated introns";
NC_043002.1	Gnomon~FLAMseq	exon	93500777	93500976	.	+	.	gene_id "LOC115213490"; db_xref "GeneID:115213490"; gbkey "mRNA"; gene "LOC115213490"; ID ""; gene_name "LOC115213490"; transcript_id "FLAMseq_ext~XM_029782485.2"; product "active breakpoint cluster region-related protein, transcript variant X1"; exon_number "4"; model_evidence "Supporting evidence includes similarity to: 100% coverage of the annotated genomic feature by RNAseq alignments, including 23 samples with support for all annotated introns";
NC_043002.1	Gnomon~FLAMseq	exon	93512348	93512494	.	+	.	gene_id "LOC115213490"; db_xref "GeneID:115213490"; gbkey "mRNA"; gene "LOC115213490"; ID ""; gene_name "LOC115213490"; transcript_id "FLAMseq_ext~XM_029782485.2"; product "active breakpoint cluster region-related protein, transcript variant X1"; exon_number "5"; model_evidence "Supporting evidence includes similarity to: 100% coverage of the annotated genomic feature by RNAseq alignments, including 23 samples with support for all annotated introns";
NC_043002.1	Gnomon~FLAMseq	exon	93514929	93515114	.	+	.	gene_id "LOC115213490"; db_xref "GeneID:115213490"; gbkey "mRNA"; gene "LOC115213490"; ID ""; gene_name "LOC115213490"; transcript_id "FLAMseq_ext~XM_029782485.2"; product "active breakpoint cluster region-related protein, transcript variant X1"; exon_number "6"; model_evidence "Supporting evidence includes similarity to: 100% coverage of the annotated genomic feature by RNAseq alignments, including 23 samples with support for all annotated introns";
NC_043002.1	Gnomon~FLAMseq	exon	93517739	93517846	.	+	.	gene_id "LOC115213490"; db_xref "GeneID:115213490"; gbkey "mRNA"; gene "LOC115213490"; ID ""; gene_name "LOC115213490"; transcript_id "FLAMseq_ext~XM_029782485.2"; product "active breakpoint cluster region-related protein, transcript variant X1"; exon_number "7"; model_evidence "Supporting evidence includes similarity to: 100% coverage of the annotated genomic feature by RNAseq alignments, including 23 samples with support for all annotated introns";
NC_043002.1	Gnomon~FLAMseq	exon	93519946	93519988	.	+	.	gene_id "LOC115213490"; db_xref "GeneID:115213490"; gbkey "mRNA"; gene "LOC115213490"; ID ""; gene_name "LOC115213490"; transcript_id "FLAMseq_ext~XM_029782485.2"; product "active breakpoint cluster region-related protein, transcript variant X1"; exon_number "8"; model_evidence "Supporting evidence includes similarity to: 100% coverage of the annotated genomic feature by RNAseq alignments, including 23 samples with support for all annotated introns";
NC_043002.1	Gnomon~FLAMseq	exon	93520580	93520632	.	+	.	gene_id "LOC115213490"; db_xref "GeneID:115213490"; gbkey "mRNA"; gene "LOC115213490"; ID ""; gene_name "LOC115213490"; transcript_id "FLAMseq_ext~XM_029782485.2"; product "active breakpoint cluster region-related protein, transcript variant X1"; exon_number "9"; model_evidence "Supporting evidence includes similarity to: 100% coverage of the annotated genomic feature by RNAseq alignments, including 23 samples with support for all annotated introns";
NC_043002.1	Gnomon~FLAMseq	exon	93523906	93524013	.	+	.	gene_id "LOC115213490"; db_xref "GeneID:115213490"; gbkey "mRNA"; gene "LOC115213490"; ID ""; gene_name "LOC115213490"; transcript_id "FLAMseq_ext~XM_029782485.2"; product "active breakpoint cluster region-related protein, transcript variant X1"; exon_number "10"; model_evidence "Supporting evidence includes similarity to: 100% coverage of the annotated genomic feature by RNAseq alignments, including 23 samples with support for all annotated introns";
NC_043002.1	Gnomon~FLAMseq	exon	93527395	93527519	.	+	.	gene_id "LOC115213490"; db_xref "GeneID:115213490"; gbkey "mRNA"; gene "LOC115213490"; ID ""; gene_name "LOC115213490"; transcript_id "FLAMseq_ext~XM_029782485.2"; product "active breakpoint cluster region-related protein, transcript variant X1"; exon_number "11"; model_evidence "Supporting evidence includes similarity to: 100% coverage of the annotated genomic feature by RNAseq alignments, including 23 samples with support for all annotated introns";
NC_043002.1	Gnomon~FLAMseq	exon	93528972	93529051	.	+	.	gene_id "LOC115213490"; db_xref "GeneID:115213490"; gbkey "mRNA"; gene "LOC115213490"; ID ""; gene_name "LOC115213490"; transcript_id "FLAMseq_ext~XM_029782485.2"; product "active breakpoint cluster region-related protein, transcript variant X1"; exon_number "12"; model_evidence "Supporting evidence includes similarity to: 100% coverage of the annotated genomic feature by RNAseq alignments, including 23 samples with support for all annotated introns";
NC_043002.1	Gnomon~FLAMseq	exon	93533473	93533552	.	+	.	gene_id "LOC115213490"; db_xref "GeneID:115213490"; gbkey "mRNA"; gene "LOC115213490"; ID ""; gene_name "LOC115213490"; transcript_id "FLAMseq_ext~XM_029782485.2"; product "active breakpoint cluster region-related protein, transcript variant X1"; exon_number "13"; model_evidence "Supporting evidence includes similarity to: 100% coverage of the annotated genomic feature by RNAseq alignments, including 23 samples with support for all annotated introns";
NC_043002.1	Gnomon~FLAMseq	exon	93537464	93537532	.	+	.	gene_id "LOC115213490"; db_xref "GeneID:115213490"; gbkey "mRNA"; gene "LOC115213490"; ID ""; gene_name "LOC115213490"; transcript_id "FLAMseq_ext~XM_029782485.2"; product "active breakpoint cluster region-related protein, transcript variant X1"; exon_number "14"; model_evidence "Supporting evidence includes similarity to: 100% coverage of the annotated genomic feature by RNAseq alignments, including 23 samples with support for all annotated introns";
NC_043002.1	Gnomon~FLAMseq	exon	93540419	93540554	.	+	.	gene_id "LOC115213490"; db_xref "GeneID:115213490"; gbkey "mRNA"; gene "LOC115213490"; ID ""; gene_name "LOC115213490"; transcript_id "FLAMseq_ext~XM_029782485.2"; product "active breakpoint cluster region-related protein, transcript variant X1"; exon_number "15"; model_evidence "Supporting evidence includes similarity to: 100% coverage of the annotated genomic feature by RNAseq alignments, including 23 samples with support for all annotated introns";
NC_043002.1	Gnomon~FLAMseq	exon	93541868	93541929	.	+	.	gene_id "LOC115213490"; db_xref "GeneID:115213490"; gbkey "mRNA"; gene "LOC115213490"; ID ""; gene_name "LOC115213490"; transcript_id "FLAMseq_ext~XM_029782485.2"; product "active breakpoint cluster region-related protein, transcript variant X1"; exon_number "16"; model_evidence "Supporting evidence includes similarity to: 100% coverage of the annotated genomic feature by RNAseq alignments, including 23 samples with support for all annotated introns";
NC_043002.1	Gnomon~FLAMseq	exon	93543855	93543891	.	+	.	gene_id "LOC115213490"; db_xref "GeneID:115213490"; gbkey "mRNA"; gene "LOC115213490"; ID ""; gene_name "LOC115213490"; transcript_id "FLAMseq_ext~XM_029782485.2"; product "active breakpoint cluster region-related protein, transcript variant X1"; exon_number "17"; model_evidence "Supporting evidence includes similarity to: 100% coverage of the annotated genomic feature by RNAseq alignments, including 23 samples with support for all annotated introns";
NC_043002.1	Gnomon~FLAMseq	exon	93544331	93544402	.	+	.	gene_id "LOC115213490"; db_xref "GeneID:115213490"; gbkey "mRNA"; gene "LOC115213490"; ID ""; gene_name "LOC115213490"; transcript_id "FLAMseq_ext~XM_029782485.2"; product "active breakpoint cluster region-related protein, transcript variant X1"; exon_number "18"; model_evidence "Supporting evidence includes similarity to: 100% coverage of the annotated genomic feature by RNAseq alignments, including 23 samples with support for all annotated introns";
NC_043002.1	Gnomon~FLAMseq	exon	93546247	93546443	.	+	.	gene_id "LOC115213490"; db_xref "GeneID:115213490"; gbkey "mRNA"; gene "LOC115213490"; ID ""; gene_name "LOC115213490"; transcript_id "FLAMseq_ext~XM_029782485.2"; product "active breakpoint cluster region-related protein, transcript variant X1"; exon_number "19"; model_evidence "Supporting evidence includes similarity to: 100% coverage of the annotated genomic feature by RNAseq alignments, including 23 samples with support for all annotated introns";
NC_043002.1	Gnomon~FLAMseq	exon	93550690	93550743	.	+	.	gene_id "LOC115213490"; db_xref "GeneID:115213490"; gbkey "mRNA"; gene "LOC115213490"; ID ""; gene_name "LOC115213490"; transcript_id "FLAMseq_ext~XM_029782485.2"; product "active breakpoint cluster region-related protein, transcript variant X1"; exon_number "20"; model_evidence "Supporting evidence includes similarity to: 100% coverage of the annotated genomic feature by RNAseq alignments, including 23 samples with support for all annotated introns";
NC_043002.1	Gnomon~FLAMseq	exon	93553306	93553415	.	+	.	gene_id "LOC115213490"; db_xref "GeneID:115213490"; gbkey "mRNA"; gene "LOC115213490"; ID ""; gene_name "LOC115213490"; transcript_id "FLAMseq_ext~XM_029782485.2"; product "active breakpoint cluster region-related protein, transcript variant X1"; exon_number "21"; model_evidence "Supporting evidence includes similarity to: 100% coverage of the annotated genomic feature by RNAseq alignments, including 23 samples with support for all annotated introns";
NC_043002.1	Gnomon~FLAMseq	exon	93555103	93555117	.	+	.	gene_id "LOC115213490"; db_xref "GeneID:115213490"; gbkey "mRNA"; gene "LOC115213490"; ID ""; gene_name "LOC115213490"; transcript_id "FLAMseq_ext~XM_029782485.2"; product "active breakpoint cluster region-related protein, transcript variant X1"; exon_number "22"; model_evidence "Supporting evidence includes similarity to: 100% coverage of the annotated genomic feature by RNAseq alignments, including 23 samples with support for all annotated introns";
NC_043002.1	Gnomon~FLAMseq	exon	93556686	93556747	.	+	.	gene_id "LOC115213490"; db_xref "GeneID:115213490"; gbkey "mRNA"; gene "LOC115213490"; ID ""; gene_name "LOC115213490"; transcript_id "FLAMseq_ext~XM_029782485.2"; product "active breakpoint cluster region-related protein, transcript variant X1"; exon_number "23"; model_evidence "Supporting evidence includes similarity to: 100% coverage of the annotated genomic feature by RNAseq alignments, including 23 samples with support for all annotated introns";
NC_043002.1	Gnomon~FLAMseq	exon	93557809	93557886	.	+	.	gene_id "LOC115213490"; db_xref "GeneID:115213490"; gbkey "mRNA"; gene "LOC115213490"; ID ""; gene_name "LOC115213490"; transcript_id "FLAMseq_ext~XM_029782485.2"; product "active breakpoint cluster region-related protein, transcript variant X1"; exon_number "24"; model_evidence "Supporting evidence includes similarity to: 100% coverage of the annotated genomic feature by RNAseq alignments, including 23 samples with support for all annotated introns";
NC_043002.1	Gnomon~FLAMseq	exon	93558459	93558599	.	+	.	gene_id "LOC115213490"; db_xref "GeneID:115213490"; gbkey "mRNA"; gene "LOC115213490"; ID ""; gene_name "LOC115213490"; transcript_id "FLAMseq_ext~XM_029782485.2"; product "active breakpoint cluster region-related protein, transcript variant X1"; exon_number "25"; model_evidence "Supporting evidence includes similarity to: 100% coverage of the annotated genomic feature by RNAseq alignments, including 23 samples with support for all annotated introns";
NC_043002.1	Gnomon~FLAMseq	exon	93560815	93560920	.	+	.	gene_id "LOC115213490"; db_xref "GeneID:115213490"; gbkey "mRNA"; gene "LOC115213490"; ID ""; gene_name "LOC115213490"; transcript_id "FLAMseq_ext~XM_029782485.2"; product "active breakpoint cluster region-related protein, transcript variant X1"; exon_number "26"; model_evidence "Supporting evidence includes similarity to: 100% coverage of the annotated genomic feature by RNAseq alignments, including 23 samples with support for all annotated introns";
NC_043002.1	Gnomon~FLAMseq	exon	93562160	93564408	.	+	.	gene_id "LOC115213490"; db_xref "GeneID:115213490"; gbkey "mRNA"; gene "LOC115213490"; ID ""; gene_name "LOC115213490"; transcript_id "FLAMseq_ext~XM_029782485.2"; product "active breakpoint cluster region-related protein, transcript variant X1"; exon_number "27"; model_evidence "Supporting evidence includes similarity to: 100% coverage of the annotated genomic feature by RNAseq alignments, including 23 samples with support for all annotated introns";
NC_043002.1	Gnomon~FLAMseq	exon	93562160	93570386	.	+	.	gene_id "LOC115213490"; db_xref "GeneID:115213490"; gbkey "mRNA"; gene "LOC115213490"; ID ""; gene_name "LOC115213490"; transcript_id "FLAMseq_ext~XM_029782485.2"; product "active breakpoint cluster region-related protein"; exon_number "27"; model_evidence "Supporting evidence includes similarity to: 100% coverage of the annotated genomic feature by RNAseq alignments"; three_prime_ext "5978";
NC_043002.1	PBRI	transcript	93328517	93433069	.	+	.	gene_id "LOC115213490"; ID ""; gene_name "LOC115213490"; transcript_id "G24631.11"; uniq_trans_id "G24631.11";
NC_043002.1	PBRI	exon	93328517	93328855	.	+	.	gene_id "LOC115213490"; ID ""; gene_name "LOC115213490"; transcript_id "G24631.11"; exon_number "1"; uniq_trans_id "G24631.11";
NC_043002.1	PBRI	exon	93340073	93340140	.	+	.	gene_id "LOC115213490"; ID ""; gene_name "LOC115213490"; transcript_id "G24631.11"; exon_number "2"; uniq_trans_id "G24631.11";
NC_043002.1	PBRI	exon	93346212	93346302	.	+	.	gene_id "LOC115213490"; ID ""; gene_name "LOC115213490"; transcript_id "G24631.11"; exon_number "3"; uniq_trans_id "G24631.11";
NC_043002.1	PBRI	exon	93431025	93433069	.	+	.	gene_id "LOC115213490"; ID ""; gene_name "LOC115213490"; transcript_id "G24631.11"; exon_number "4"; uniq_trans_id "G24631.11";
NC_043002.1	PBRI	transcript	93328523	93433069	.	+	.	gene_id "LOC115213490"; ID ""; gene_name "LOC115213490"; transcript_id "G24631.13"; uniq_trans_id "G24631.13";
NC_043002.1	PBRI	exon	93328523	93328855	.	+	.	gene_id "LOC115213490"; ID ""; gene_name "LOC115213490"; transcript_id "G24631.13"; exon_number "1"; uniq_trans_id "G24631.13";
NC_043002.1	PBRI	exon	93346212	93346302	.	+	.	gene_id "LOC115213490"; ID ""; gene_name "LOC115213490"; transcript_id "G24631.13"; exon_number "2"; uniq_trans_id "G24631.13";
NC_043002.1	PBRI	exon	93431025	93433069	.	+	.	gene_id "LOC115213490"; ID ""; gene_name "LOC115213490"; transcript_id "G24631.13"; exon_number "3"; uniq_trans_id "G24631.13";
NC_043002.1	PBRI	transcript	93328559	93533532	.	+	.	gene_id "LOC115213490"; ID ""; gene_name "LOC115213490"; transcript_id "G24631.19"; uniq_trans_id "G24631.19";
NC_043002.1	PBRI	exon	93328559	93328855	.	+	.	gene_id "LOC115213490"; ID ""; gene_name "LOC115213490"; transcript_id "G24631.19"; exon_number "1"; uniq_trans_id "G24631.19";
NC_043002.1	PBRI	exon	93340073	93340140	.	+	.	gene_id "LOC115213490"; ID ""; gene_name "LOC115213490"; transcript_id "G24631.19"; exon_number "2"; uniq_trans_id "G24631.19";
NC_043002.1	PBRI	exon	93346212	93346302	.	+	.	gene_id "LOC115213490"; ID ""; gene_name "LOC115213490"; transcript_id "G24631.19"; exon_number "3"; uniq_trans_id "G24631.19";
NC_043002.1	PBRI	exon	93431025	93433069	.	+	.	gene_id "LOC115213490"; ID ""; gene_name "LOC115213490"; transcript_id "G24631.19"; exon_number "4"; uniq_trans_id "G24631.19";
NC_043002.1	PBRI	exon	93500777	93500907	.	+	.	gene_id "LOC115213490"; ID ""; gene_name "LOC115213490"; transcript_id "G24631.19"; exon_number "5"; uniq_trans_id "G24631.19";
NC_043002.1	PBRI	exon	93512348	93512494	.	+	.	gene_id "LOC115213490"; ID ""; gene_name "LOC115213490"; transcript_id "G24631.19"; exon_number "6"; uniq_trans_id "G24631.19";
NC_043002.1	PBRI	exon	93514929	93515114	.	+	.	gene_id "LOC115213490"; ID ""; gene_name "LOC115213490"; transcript_id "G24631.19"; exon_number "7"; uniq_trans_id "G24631.19";
NC_043002.1	PBRI	exon	93517739	93517846	.	+	.	gene_id "LOC115213490"; ID ""; gene_name "LOC115213490"; transcript_id "G24631.19"; exon_number "8"; uniq_trans_id "G24631.19";
NC_043002.1	PBRI	exon	93519946	93519988	.	+	.	gene_id "LOC115213490"; ID ""; gene_name "LOC115213490"; transcript_id "G24631.19"; exon_number "9"; uniq_trans_id "G24631.19";
NC_043002.1	PBRI	exon	93520580	93520632	.	+	.	gene_id "LOC115213490"; ID ""; gene_name "LOC115213490"; transcript_id "G24631.19"; exon_number "10"; uniq_trans_id "G24631.19";
NC_043002.1	PBRI	exon	93523906	93524013	.	+	.	gene_id "LOC115213490"; ID ""; gene_name "LOC115213490"; transcript_id "G24631.19"; exon_number "11"; uniq_trans_id "G24631.19";
NC_043002.1	PBRI	exon	93527395	93527519	.	+	.	gene_id "LOC115213490"; ID ""; gene_name "LOC115213490"; transcript_id "G24631.19"; exon_number "12"; uniq_trans_id "G24631.19";
NC_043002.1	PBRI	exon	93528972	93529051	.	+	.	gene_id "LOC115213490"; ID ""; gene_name "LOC115213490"; transcript_id "G24631.19"; exon_number "13"; uniq_trans_id "G24631.19";
NC_043002.1	PBRI	exon	93533473	93533532	.	+	.	gene_id "LOC115213490"; ID ""; gene_name "LOC115213490"; transcript_id "G24631.19"; exon_number "14"; uniq_trans_id "G24631.19";
NC_043002.1	PBRI	transcript	93328825	93533532	.	+	.	gene_id "LOC115213490"; ID ""; gene_name "LOC115213490"; transcript_id "G24631.25"; uniq_trans_id "G24631.25";
NC_043002.1	PBRI	exon	93328825	93328855	.	+	.	gene_id "LOC115213490"; ID ""; gene_name "LOC115213490"; transcript_id "G24631.25"; exon_number "1"; uniq_trans_id "G24631.25";
NC_043002.1	PBRI	exon	93346212	93346302	.	+	.	gene_id "LOC115213490"; ID ""; gene_name "LOC115213490"; transcript_id "G24631.25"; exon_number "2"; uniq_trans_id "G24631.25";
NC_043002.1	PBRI	exon	93431025	93433069	.	+	.	gene_id "LOC115213490"; ID ""; gene_name "LOC115213490"; transcript_id "G24631.25"; exon_number "3"; uniq_trans_id "G24631.25";
NC_043002.1	PBRI	exon	93500777	93500907	.	+	.	gene_id "LOC115213490"; ID ""; gene_name "LOC115213490"; transcript_id "G24631.25"; exon_number "4"; uniq_trans_id "G24631.25";
NC_043002.1	PBRI	exon	93512348	93512494	.	+	.	gene_id "LOC115213490"; ID ""; gene_name "LOC115213490"; transcript_id "G24631.25"; exon_number "5"; uniq_trans_id "G24631.25";
NC_043002.1	PBRI	exon	93514929	93515114	.	+	.	gene_id "LOC115213490"; ID ""; gene_name "LOC115213490"; transcript_id "G24631.25"; exon_number "6"; uniq_trans_id "G24631.25";
NC_043002.1	PBRI	exon	93517739	93517846	.	+	.	gene_id "LOC115213490"; ID ""; gene_name "LOC115213490"; transcript_id "G24631.25"; exon_number "7"; uniq_trans_id "G24631.25";
NC_043002.1	PBRI	exon	93519946	93519988	.	+	.	gene_id "LOC115213490"; ID ""; gene_name "LOC115213490"; transcript_id "G24631.25"; exon_number "8"; uniq_trans_id "G24631.25";
NC_043002.1	PBRI	exon	93520580	93520632	.	+	.	gene_id "LOC115213490"; ID ""; gene_name "LOC115213490"; transcript_id "G24631.25"; exon_number "9"; uniq_trans_id "G24631.25";
NC_043002.1	PBRI	exon	93523906	93524013	.	+	.	gene_id "LOC115213490"; ID ""; gene_name "LOC115213490"; transcript_id "G24631.25"; exon_number "10"; uniq_trans_id "G24631.25";
NC_043002.1	PBRI	exon	93527395	93527519	.	+	.	gene_id "LOC115213490"; ID ""; gene_name "LOC115213490"; transcript_id "G24631.25"; exon_number "11"; uniq_trans_id "G24631.25";
NC_043002.1	PBRI	exon	93528972	93529051	.	+	.	gene_id "LOC115213490"; ID ""; gene_name "LOC115213490"; transcript_id "G24631.25"; exon_number "12"; uniq_trans_id "G24631.25";
NC_043002.1	PBRI	exon	93533473	93533532	.	+	.	gene_id "LOC115213490"; ID ""; gene_name "LOC115213490"; transcript_id "G24631.25"; exon_number "13"; uniq_trans_id "G24631.25";
NC_043002.1	PBRI	transcript	93348295	93533532	.	+	.	gene_id "LOC115213490"; ID ""; gene_name "LOC115213490"; transcript_id "G24631.26"; uniq_trans_id "G24631.26";
NC_043002.1	PBRI	exon	93348295	93348395	.	+	.	gene_id "LOC115213490"; ID ""; gene_name "LOC115213490"; transcript_id "G24631.26"; exon_number "1"; uniq_trans_id "G24631.26";
NC_043002.1	PBRI	exon	93431025	93433069	.	+	.	gene_id "LOC115213490"; ID ""; gene_name "LOC115213490"; transcript_id "G24631.26"; exon_number "2"; uniq_trans_id "G24631.26";
NC_043002.1	PBRI	exon	93500777	93500907	.	+	.	gene_id "LOC115213490"; ID ""; gene_name "LOC115213490"; transcript_id "G24631.26"; exon_number "3"; uniq_trans_id "G24631.26";
NC_043002.1	PBRI	exon	93512348	93512494	.	+	.	gene_id "LOC115213490"; ID ""; gene_name "LOC115213490"; transcript_id "G24631.26"; exon_number "4"; uniq_trans_id "G24631.26";
NC_043002.1	PBRI	exon	93514929	93515114	.	+	.	gene_id "LOC115213490"; ID ""; gene_name "LOC115213490"; transcript_id "G24631.26"; exon_number "5"; uniq_trans_id "G24631.26";
NC_043002.1	PBRI	exon	93517739	93517846	.	+	.	gene_id "LOC115213490"; ID ""; gene_name "LOC115213490"; transcript_id "G24631.26"; exon_number "6"; uniq_trans_id "G24631.26";
NC_043002.1	PBRI	exon	93519946	93519988	.	+	.	gene_id "LOC115213490"; ID ""; gene_name "LOC115213490"; transcript_id "G24631.26"; exon_number "7"; uniq_trans_id "G24631.26";
NC_043002.1	PBRI	exon	93520580	93520632	.	+	.	gene_id "LOC115213490"; ID ""; gene_name "LOC115213490"; transcript_id "G24631.26"; exon_number "8"; uniq_trans_id "G24631.26";
NC_043002.1	PBRI	exon	93523906	93524013	.	+	.	gene_id "LOC115213490"; ID ""; gene_name "LOC115213490"; transcript_id "G24631.26"; exon_number "9"; uniq_trans_id "G24631.26";
NC_043002.1	PBRI	exon	93527395	93527519	.	+	.	gene_id "LOC115213490"; ID ""; gene_name "LOC115213490"; transcript_id "G24631.26"; exon_number "10"; uniq_trans_id "G24631.26";
NC_043002.1	PBRI	exon	93528972	93529051	.	+	.	gene_id "LOC115213490"; ID ""; gene_name "LOC115213490"; transcript_id "G24631.26"; exon_number "11"; uniq_trans_id "G24631.26";
NC_043002.1	PBRI	exon	93533473	93533532	.	+	.	gene_id "LOC115213490"; ID ""; gene_name "LOC115213490"; transcript_id "G24631.26"; exon_number "12"; uniq_trans_id "G24631.26";
NC_043002.1	PBRI	transcript	93401026	93533532	.	+	.	gene_id "LOC115213490"; ID ""; gene_name "LOC115213490"; transcript_id "G24631.28"; uniq_trans_id "G24631.28";
NC_043002.1	PBRI	exon	93401026	93401382	.	+	.	gene_id "LOC115213490"; ID ""; gene_name "LOC115213490"; transcript_id "G24631.28"; exon_number "1"; uniq_trans_id "G24631.28";
NC_043002.1	PBRI	exon	93431025	93433069	.	+	.	gene_id "LOC115213490"; ID ""; gene_name "LOC115213490"; transcript_id "G24631.28"; exon_number "2"; uniq_trans_id "G24631.28";
NC_043002.1	PBRI	exon	93500777	93500907	.	+	.	gene_id "LOC115213490"; ID ""; gene_name "LOC115213490"; transcript_id "G24631.28"; exon_number "3"; uniq_trans_id "G24631.28";
NC_043002.1	PBRI	exon	93512348	93512494	.	+	.	gene_id "LOC115213490"; ID ""; gene_name "LOC115213490"; transcript_id "G24631.28"; exon_number "4"; uniq_trans_id "G24631.28";
NC_043002.1	PBRI	exon	93514929	93515114	.	+	.	gene_id "LOC115213490"; ID ""; gene_name "LOC115213490"; transcript_id "G24631.28"; exon_number "5"; uniq_trans_id "G24631.28";
NC_043002.1	PBRI	exon	93517739	93517846	.	+	.	gene_id "LOC115213490"; ID ""; gene_name "LOC115213490"; transcript_id "G24631.28"; exon_number "6"; uniq_trans_id "G24631.28";
NC_043002.1	PBRI	exon	93519946	93519988	.	+	.	gene_id "LOC115213490"; ID ""; gene_name "LOC115213490"; transcript_id "G24631.28"; exon_number "7"; uniq_trans_id "G24631.28";
NC_043002.1	PBRI	exon	93520580	93520632	.	+	.	gene_id "LOC115213490"; ID ""; gene_name "LOC115213490"; transcript_id "G24631.28"; exon_number "8"; uniq_trans_id "G24631.28";
NC_043002.1	PBRI	exon	93523906	93524013	.	+	.	gene_id "LOC115213490"; ID ""; gene_name "LOC115213490"; transcript_id "G24631.28"; exon_number "9"; uniq_trans_id "G24631.28";
NC_043002.1	PBRI	exon	93527395	93527519	.	+	.	gene_id "LOC115213490"; ID ""; gene_name "LOC115213490"; transcript_id "G24631.28"; exon_number "10"; uniq_trans_id "G24631.28";
NC_043002.1	PBRI	exon	93528972	93529051	.	+	.	gene_id "LOC115213490"; ID ""; gene_name "LOC115213490"; transcript_id "G24631.28"; exon_number "11"; uniq_trans_id "G24631.28";
NC_043002.1	PBRI	exon	93533473	93533532	.	+	.	gene_id "LOC115213490"; ID ""; gene_name "LOC115213490"; transcript_id "G24631.28"; exon_number "12"; uniq_trans_id "G24631.28";
NC_043002.1	Gnomon	transcript	93328372	93564408	.	+	.	gene_id "LOC115213490"; ID "XM_029782485.2"; gene_name "LOC115213490"; transcript_id "XM_029782485.2";
NC_043002.1	Gnomon	CDS	93431101	93433069	.	+	0	gene_id "LOC115213490"; db_xref "GeneID:115213490"; gbkey "CDS"; gene "LOC115213490"; ID ""; gene_name "LOC115213490"; transcript_id "XM_029782485.2"; product "uncharacterized protein LOC115213490 isoform X1"; protein_id "XP_029638345.1"; exon_number "3";
NC_043002.1	Gnomon	CDS	93500777	93500976	.	+	2	gene_id "LOC115213490"; db_xref "GeneID:115213490"; gbkey "CDS"; gene "LOC115213490"; ID ""; gene_name "LOC115213490"; transcript_id "XM_029782485.2"; product "uncharacterized protein LOC115213490 isoform X1"; protein_id "XP_029638345.1"; exon_number "4";
NC_043002.1	Gnomon	CDS	93512348	93512494	.	+	0	gene_id "LOC115213490"; db_xref "GeneID:115213490"; gbkey "CDS"; gene "LOC115213490"; ID ""; gene_name "LOC115213490"; transcript_id "XM_029782485.2"; product "uncharacterized protein LOC115213490 isoform X1"; protein_id "XP_029638345.1"; exon_number "5";
NC_043002.1	Gnomon	CDS	93514929	93515114	.	+	0	gene_id "LOC115213490"; db_xref "GeneID:115213490"; gbkey "CDS"; gene "LOC115213490"; ID ""; gene_name "LOC115213490"; transcript_id "XM_029782485.2"; product "uncharacterized protein LOC115213490 isoform X1"; protein_id "XP_029638345.1"; exon_number "6";
NC_043002.1	Gnomon	CDS	93517739	93517846	.	+	0	gene_id "LOC115213490"; db_xref "GeneID:115213490"; gbkey "CDS"; gene "LOC115213490"; ID ""; gene_name "LOC115213490"; transcript_id "XM_029782485.2"; product "uncharacterized protein LOC115213490 isoform X1"; protein_id "XP_029638345.1"; exon_number "7";
NC_043002.1	Gnomon	CDS	93519946	93519988	.	+	0	gene_id "LOC115213490"; db_xref "GeneID:115213490"; gbkey "CDS"; gene "LOC115213490"; ID ""; gene_name "LOC115213490"; transcript_id "XM_029782485.2"; product "uncharacterized protein LOC115213490 isoform X1"; protein_id "XP_029638345.1"; exon_number "8";
NC_043002.1	Gnomon	CDS	93520580	93520632	.	+	2	gene_id "LOC115213490"; db_xref "GeneID:115213490"; gbkey "CDS"; gene "LOC115213490"; ID ""; gene_name "LOC115213490"; transcript_id "XM_029782485.2"; product "uncharacterized protein LOC115213490 isoform X1"; protein_id "XP_029638345.1"; exon_number "9";
NC_043002.1	Gnomon	CDS	93523906	93524013	.	+	0	gene_id "LOC115213490"; db_xref "GeneID:115213490"; gbkey "CDS"; gene "LOC115213490"; ID ""; gene_name "LOC115213490"; transcript_id "XM_029782485.2"; product "uncharacterized protein LOC115213490 isoform X1"; protein_id "XP_029638345.1"; exon_number "10";
NC_043002.1	Gnomon	CDS	93527395	93527519	.	+	0	gene_id "LOC115213490"; db_xref "GeneID:115213490"; gbkey "CDS"; gene "LOC115213490"; ID ""; gene_name "LOC115213490"; transcript_id "XM_029782485.2"; product "uncharacterized protein LOC115213490 isoform X1"; protein_id "XP_029638345.1"; exon_number "11";
NC_043002.1	Gnomon	CDS	93528972	93529051	.	+	1	gene_id "LOC115213490"; db_xref "GeneID:115213490"; gbkey "CDS"; gene "LOC115213490"; ID ""; gene_name "LOC115213490"; transcript_id "XM_029782485.2"; product "uncharacterized protein LOC115213490 isoform X1"; protein_id "XP_029638345.1"; exon_number "12";
NC_043002.1	Gnomon	CDS	93533473	93533552	.	+	2	gene_id "LOC115213490"; db_xref "GeneID:115213490"; gbkey "CDS"; gene "LOC115213490"; ID ""; gene_name "LOC115213490"; transcript_id "XM_029782485.2"; product "uncharacterized protein LOC115213490 isoform X1"; protein_id "XP_029638345.1"; exon_number "13";
NC_043002.1	Gnomon	CDS	93537464	93537532	.	+	0	gene_id "LOC115213490"; db_xref "GeneID:115213490"; gbkey "CDS"; gene "LOC115213490"; ID ""; gene_name "LOC115213490"; transcript_id "XM_029782485.2"; product "uncharacterized protein LOC115213490 isoform X1"; protein_id "XP_029638345.1"; exon_number "14";
NC_043002.1	Gnomon	CDS	93540419	93540554	.	+	0	gene_id "LOC115213490"; db_xref "GeneID:115213490"; gbkey "CDS"; gene "LOC115213490"; ID ""; gene_name "LOC115213490"; transcript_id "XM_029782485.2"; product "uncharacterized protein LOC115213490 isoform X1"; protein_id "XP_029638345.1"; exon_number "15";
NC_043002.1	Gnomon	CDS	93541868	93541929	.	+	2	gene_id "LOC115213490"; db_xref "GeneID:115213490"; gbkey "CDS"; gene "LOC115213490"; ID ""; gene_name "LOC115213490"; transcript_id "XM_029782485.2"; product "uncharacterized protein LOC115213490 isoform X1"; protein_id "XP_029638345.1"; exon_number "16";
NC_043002.1	Gnomon	CDS	93543855	93543891	.	+	0	gene_id "LOC115213490"; db_xref "GeneID:115213490"; gbkey "CDS"; gene "LOC115213490"; ID ""; gene_name "LOC115213490"; transcript_id "XM_029782485.2"; product "uncharacterized protein LOC115213490 isoform X1"; protein_id "XP_029638345.1"; exon_number "17";
NC_043002.1	Gnomon	CDS	93544331	93544402	.	+	2	gene_id "LOC115213490"; db_xref "GeneID:115213490"; gbkey "CDS"; gene "LOC115213490"; ID ""; gene_name "LOC115213490"; transcript_id "XM_029782485.2"; product "uncharacterized protein LOC115213490 isoform X1"; protein_id "XP_029638345.1"; exon_number "18";
NC_043002.1	Gnomon	CDS	93546247	93546443	.	+	2	gene_id "LOC115213490"; db_xref "GeneID:115213490"; gbkey "CDS"; gene "LOC115213490"; ID ""; gene_name "LOC115213490"; transcript_id "XM_029782485.2"; product "uncharacterized protein LOC115213490 isoform X1"; protein_id "XP_029638345.1"; exon_number "19";
NC_043002.1	Gnomon	CDS	93550690	93550743	.	+	0	gene_id "LOC115213490"; db_xref "GeneID:115213490"; gbkey "CDS"; gene "LOC115213490"; ID ""; gene_name "LOC115213490"; transcript_id "XM_029782485.2"; product "uncharacterized protein LOC115213490 isoform X1"; protein_id "XP_029638345.1"; exon_number "20";
NC_043002.1	Gnomon	CDS	93553306	93553415	.	+	0	gene_id "LOC115213490"; db_xref "GeneID:115213490"; gbkey "CDS"; gene "LOC115213490"; ID ""; gene_name "LOC115213490"; transcript_id "XM_029782485.2"; product "uncharacterized protein LOC115213490 isoform X1"; protein_id "XP_029638345.1"; exon_number "21";
NC_043002.1	Gnomon	CDS	93555103	93555117	.	+	1	gene_id "LOC115213490"; db_xref "GeneID:115213490"; gbkey "CDS"; gene "LOC115213490"; ID ""; gene_name "LOC115213490"; transcript_id "XM_029782485.2"; product "uncharacterized protein LOC115213490 isoform X1"; protein_id "XP_029638345.1"; exon_number "22";
NC_043002.1	Gnomon	CDS	93556686	93556747	.	+	1	gene_id "LOC115213490"; db_xref "GeneID:115213490"; gbkey "CDS"; gene "LOC115213490"; ID ""; gene_name "LOC115213490"; transcript_id "XM_029782485.2"; product "uncharacterized protein LOC115213490 isoform X1"; protein_id "XP_029638345.1"; exon_number "23";
NC_043002.1	Gnomon	CDS	93557809	93557886	.	+	2	gene_id "LOC115213490"; db_xref "GeneID:115213490"; gbkey "CDS"; gene "LOC115213490"; ID ""; gene_name "LOC115213490"; transcript_id "XM_029782485.2"; product "uncharacterized protein LOC115213490 isoform X1"; protein_id "XP_029638345.1"; exon_number "24";
NC_043002.1	Gnomon	CDS	93558459	93558599	.	+	2	gene_id "LOC115213490"; db_xref "GeneID:115213490"; gbkey "CDS"; gene "LOC115213490"; ID ""; gene_name "LOC115213490"; transcript_id "XM_029782485.2"; product "uncharacterized protein LOC115213490 isoform X1"; protein_id "XP_029638345.1"; exon_number "25";
NC_043002.1	Gnomon	CDS	93560815	93560920	.	+	2	gene_id "LOC115213490"; db_xref "GeneID:115213490"; gbkey "CDS"; gene "LOC115213490"; ID ""; gene_name "LOC115213490"; transcript_id "XM_029782485.2"; product "uncharacterized protein LOC115213490 isoform X1"; protein_id "XP_029638345.1"; exon_number "26";
NC_043002.1	Gnomon	CDS	93562160	93562379	.	+	1	gene_id "LOC115213490"; db_xref "GeneID:115213490"; gbkey "CDS"; gene "LOC115213490"; ID ""; gene_name "LOC115213490"; transcript_id "XM_029782485.2"; product "uncharacterized protein LOC115213490 isoform X1"; protein_id "XP_029638345.1"; exon_number "27";
NC_043002.1	Gnomon	exon	93328372	93328855	.	+	.	gene_id "LOC115213490"; db_xref "GeneID:115213490"; gbkey "mRNA"; gene "LOC115213490"; ID ""; gene_name "LOC115213490"; transcript_id "XM_029782485.2"; product "active breakpoint cluster region-related protein, transcript variant X1"; exon_number "1"; model_evidence "Supporting evidence includes similarity to: 100% coverage of the annotated genomic feature by RNAseq alignments, including 23 samples with support for all annotated introns";
NC_043002.1	Gnomon	exon	93346212	93346302	.	+	.	gene_id "LOC115213490"; db_xref "GeneID:115213490"; gbkey "mRNA"; gene "LOC115213490"; ID ""; gene_name "LOC115213490"; transcript_id "XM_029782485.2"; product "active breakpoint cluster region-related protein, transcript variant X1"; exon_number "2"; model_evidence "Supporting evidence includes similarity to: 100% coverage of the annotated genomic feature by RNAseq alignments, including 23 samples with support for all annotated introns";
NC_043002.1	Gnomon	exon	93431025	93433069	.	+	.	gene_id "LOC115213490"; db_xref "GeneID:115213490"; gbkey "mRNA"; gene "LOC115213490"; ID ""; gene_name "LOC115213490"; transcript_id "XM_029782485.2"; product "active breakpoint cluster region-related protein, transcript variant X1"; exon_number "3"; model_evidence "Supporting evidence includes similarity to: 100% coverage of the annotated genomic feature by RNAseq alignments, including 23 samples with support for all annotated introns";
NC_043002.1	Gnomon	exon	93500777	93500976	.	+	.	gene_id "LOC115213490"; db_xref "GeneID:115213490"; gbkey "mRNA"; gene "LOC115213490"; ID ""; gene_name "LOC115213490"; transcript_id "XM_029782485.2"; product "active breakpoint cluster region-related protein, transcript variant X1"; exon_number "4"; model_evidence "Supporting evidence includes similarity to: 100% coverage of the annotated genomic feature by RNAseq alignments, including 23 samples with support for all annotated introns";
NC_043002.1	Gnomon	exon	93512348	93512494	.	+	.	gene_id "LOC115213490"; db_xref "GeneID:115213490"; gbkey "mRNA"; gene "LOC115213490"; ID ""; gene_name "LOC115213490"; transcript_id "XM_029782485.2"; product "active breakpoint cluster region-related protein, transcript variant X1"; exon_number "5"; model_evidence "Supporting evidence includes similarity to: 100% coverage of the annotated genomic feature by RNAseq alignments, including 23 samples with support for all annotated introns";
NC_043002.1	Gnomon	exon	93514929	93515114	.	+	.	gene_id "LOC115213490"; db_xref "GeneID:115213490"; gbkey "mRNA"; gene "LOC115213490"; ID ""; gene_name "LOC115213490"; transcript_id "XM_029782485.2"; product "active breakpoint cluster region-related protein, transcript variant X1"; exon_number "6"; model_evidence "Supporting evidence includes similarity to: 100% coverage of the annotated genomic feature by RNAseq alignments, including 23 samples with support for all annotated introns";
NC_043002.1	Gnomon	exon	93517739	93517846	.	+	.	gene_id "LOC115213490"; db_xref "GeneID:115213490"; gbkey "mRNA"; gene "LOC115213490"; ID ""; gene_name "LOC115213490"; transcript_id "XM_029782485.2"; product "active breakpoint cluster region-related protein, transcript variant X1"; exon_number "7"; model_evidence "Supporting evidence includes similarity to: 100% coverage of the annotated genomic feature by RNAseq alignments, including 23 samples with support for all annotated introns";
NC_043002.1	Gnomon	exon	93519946	93519988	.	+	.	gene_id "LOC115213490"; db_xref "GeneID:115213490"; gbkey "mRNA"; gene "LOC115213490"; ID ""; gene_name "LOC115213490"; transcript_id "XM_029782485.2"; product "active breakpoint cluster region-related protein, transcript variant X1"; exon_number "8"; model_evidence "Supporting evidence includes similarity to: 100% coverage of the annotated genomic feature by RNAseq alignments, including 23 samples with support for all annotated introns";
NC_043002.1	Gnomon	exon	93520580	93520632	.	+	.	gene_id "LOC115213490"; db_xref "GeneID:115213490"; gbkey "mRNA"; gene "LOC115213490"; ID ""; gene_name "LOC115213490"; transcript_id "XM_029782485.2"; product "active breakpoint cluster region-related protein, transcript variant X1"; exon_number "9"; model_evidence "Supporting evidence includes similarity to: 100% coverage of the annotated genomic feature by RNAseq alignments, including 23 samples with support for all annotated introns";
NC_043002.1	Gnomon	exon	93523906	93524013	.	+	.	gene_id "LOC115213490"; db_xref "GeneID:115213490"; gbkey "mRNA"; gene "LOC115213490"; ID ""; gene_name "LOC115213490"; transcript_id "XM_029782485.2"; product "active breakpoint cluster region-related protein, transcript variant X1"; exon_number "10"; model_evidence "Supporting evidence includes similarity to: 100% coverage of the annotated genomic feature by RNAseq alignments, including 23 samples with support for all annotated introns";
NC_043002.1	Gnomon	exon	93527395	93527519	.	+	.	gene_id "LOC115213490"; db_xref "GeneID:115213490"; gbkey "mRNA"; gene "LOC115213490"; ID ""; gene_name "LOC115213490"; transcript_id "XM_029782485.2"; product "active breakpoint cluster region-related protein, transcript variant X1"; exon_number "11"; model_evidence "Supporting evidence includes similarity to: 100% coverage of the annotated genomic feature by RNAseq alignments, including 23 samples with support for all annotated introns";
NC_043002.1	Gnomon	exon	93528972	93529051	.	+	.	gene_id "LOC115213490"; db_xref "GeneID:115213490"; gbkey "mRNA"; gene "LOC115213490"; ID ""; gene_name "LOC115213490"; transcript_id "XM_029782485.2"; product "active breakpoint cluster region-related protein, transcript variant X1"; exon_number "12"; model_evidence "Supporting evidence includes similarity to: 100% coverage of the annotated genomic feature by RNAseq alignments, including 23 samples with support for all annotated introns";
NC_043002.1	Gnomon	exon	93533473	93533552	.	+	.	gene_id "LOC115213490"; db_xref "GeneID:115213490"; gbkey "mRNA"; gene "LOC115213490"; ID ""; gene_name "LOC115213490"; transcript_id "XM_029782485.2"; product "active breakpoint cluster region-related protein, transcript variant X1"; exon_number "13"; model_evidence "Supporting evidence includes similarity to: 100% coverage of the annotated genomic feature by RNAseq alignments, including 23 samples with support for all annotated introns";
NC_043002.1	Gnomon	exon	93537464	93537532	.	+	.	gene_id "LOC115213490"; db_xref "GeneID:115213490"; gbkey "mRNA"; gene "LOC115213490"; ID ""; gene_name "LOC115213490"; transcript_id "XM_029782485.2"; product "active breakpoint cluster region-related protein, transcript variant X1"; exon_number "14"; model_evidence "Supporting evidence includes similarity to: 100% coverage of the annotated genomic feature by RNAseq alignments, including 23 samples with support for all annotated introns";
NC_043002.1	Gnomon	exon	93540419	93540554	.	+	.	gene_id "LOC115213490"; db_xref "GeneID:115213490"; gbkey "mRNA"; gene "LOC115213490"; ID ""; gene_name "LOC115213490"; transcript_id "XM_029782485.2"; product "active breakpoint cluster region-related protein, transcript variant X1"; exon_number "15"; model_evidence "Supporting evidence includes similarity to: 100% coverage of the annotated genomic feature by RNAseq alignments, including 23 samples with support for all annotated introns";
NC_043002.1	Gnomon	exon	93541868	93541929	.	+	.	gene_id "LOC115213490"; db_xref "GeneID:115213490"; gbkey "mRNA"; gene "LOC115213490"; ID ""; gene_name "LOC115213490"; transcript_id "XM_029782485.2"; product "active breakpoint cluster region-related protein, transcript variant X1"; exon_number "16"; model_evidence "Supporting evidence includes similarity to: 100% coverage of the annotated genomic feature by RNAseq alignments, including 23 samples with support for all annotated introns";
NC_043002.1	Gnomon	exon	93543855	93543891	.	+	.	gene_id "LOC115213490"; db_xref "GeneID:115213490"; gbkey "mRNA"; gene "LOC115213490"; ID ""; gene_name "LOC115213490"; transcript_id "XM_029782485.2"; product "active breakpoint cluster region-related protein, transcript variant X1"; exon_number "17"; model_evidence "Supporting evidence includes similarity to: 100% coverage of the annotated genomic feature by RNAseq alignments, including 23 samples with support for all annotated introns";
NC_043002.1	Gnomon	exon	93544331	93544402	.	+	.	gene_id "LOC115213490"; db_xref "GeneID:115213490"; gbkey "mRNA"; gene "LOC115213490"; ID ""; gene_name "LOC115213490"; transcript_id "XM_029782485.2"; product "active breakpoint cluster region-related protein, transcript variant X1"; exon_number "18"; model_evidence "Supporting evidence includes similarity to: 100% coverage of the annotated genomic feature by RNAseq alignments, including 23 samples with support for all annotated introns";
NC_043002.1	Gnomon	exon	93546247	93546443	.	+	.	gene_id "LOC115213490"; db_xref "GeneID:115213490"; gbkey "mRNA"; gene "LOC115213490"; ID ""; gene_name "LOC115213490"; transcript_id "XM_029782485.2"; product "active breakpoint cluster region-related protein, transcript variant X1"; exon_number "19"; model_evidence "Supporting evidence includes similarity to: 100% coverage of the annotated genomic feature by RNAseq alignments, including 23 samples with support for all annotated introns";
NC_043002.1	Gnomon	exon	93550690	93550743	.	+	.	gene_id "LOC115213490"; db_xref "GeneID:115213490"; gbkey "mRNA"; gene "LOC115213490"; ID ""; gene_name "LOC115213490"; transcript_id "XM_029782485.2"; product "active breakpoint cluster region-related protein, transcript variant X1"; exon_number "20"; model_evidence "Supporting evidence includes similarity to: 100% coverage of the annotated genomic feature by RNAseq alignments, including 23 samples with support for all annotated introns";
NC_043002.1	Gnomon	exon	93553306	93553415	.	+	.	gene_id "LOC115213490"; db_xref "GeneID:115213490"; gbkey "mRNA"; gene "LOC115213490"; ID ""; gene_name "LOC115213490"; transcript_id "XM_029782485.2"; product "active breakpoint cluster region-related protein, transcript variant X1"; exon_number "21"; model_evidence "Supporting evidence includes similarity to: 100% coverage of the annotated genomic feature by RNAseq alignments, including 23 samples with support for all annotated introns";
NC_043002.1	Gnomon	exon	93555103	93555117	.	+	.	gene_id "LOC115213490"; db_xref "GeneID:115213490"; gbkey "mRNA"; gene "LOC115213490"; ID ""; gene_name "LOC115213490"; transcript_id "XM_029782485.2"; product "active breakpoint cluster region-related protein, transcript variant X1"; exon_number "22"; model_evidence "Supporting evidence includes similarity to: 100% coverage of the annotated genomic feature by RNAseq alignments, including 23 samples with support for all annotated introns";
NC_043002.1	Gnomon	exon	93556686	93556747	.	+	.	gene_id "LOC115213490"; db_xref "GeneID:115213490"; gbkey "mRNA"; gene "LOC115213490"; ID ""; gene_name "LOC115213490"; transcript_id "XM_029782485.2"; product "active breakpoint cluster region-related protein, transcript variant X1"; exon_number "23"; model_evidence "Supporting evidence includes similarity to: 100% coverage of the annotated genomic feature by RNAseq alignments, including 23 samples with support for all annotated introns";
NC_043002.1	Gnomon	exon	93557809	93557886	.	+	.	gene_id "LOC115213490"; db_xref "GeneID:115213490"; gbkey "mRNA"; gene "LOC115213490"; ID ""; gene_name "LOC115213490"; transcript_id "XM_029782485.2"; product "active breakpoint cluster region-related protein, transcript variant X1"; exon_number "24"; model_evidence "Supporting evidence includes similarity to: 100% coverage of the annotated genomic feature by RNAseq alignments, including 23 samples with support for all annotated introns";
NC_043002.1	Gnomon	exon	93558459	93558599	.	+	.	gene_id "LOC115213490"; db_xref "GeneID:115213490"; gbkey "mRNA"; gene "LOC115213490"; ID ""; gene_name "LOC115213490"; transcript_id "XM_029782485.2"; product "active breakpoint cluster region-related protein, transcript variant X1"; exon_number "25"; model_evidence "Supporting evidence includes similarity to: 100% coverage of the annotated genomic feature by RNAseq alignments, including 23 samples with support for all annotated introns";
NC_043002.1	Gnomon	exon	93560815	93560920	.	+	.	gene_id "LOC115213490"; db_xref "GeneID:115213490"; gbkey "mRNA"; gene "LOC115213490"; ID ""; gene_name "LOC115213490"; transcript_id "XM_029782485.2"; product "active breakpoint cluster region-related protein, transcript variant X1"; exon_number "26"; model_evidence "Supporting evidence includes similarity to: 100% coverage of the annotated genomic feature by RNAseq alignments, including 23 samples with support for all annotated introns";
NC_043002.1	Gnomon	exon	93562160	93564408	.	+	.	gene_id "LOC115213490"; db_xref "GeneID:115213490"; gbkey "mRNA"; gene "LOC115213490"; ID ""; gene_name "LOC115213490"; transcript_id "XM_029782485.2"; product "active breakpoint cluster region-related protein, transcript variant X1"; exon_number "27"; model_evidence "Supporting evidence includes similarity to: 100% coverage of the annotated genomic feature by RNAseq alignments, including 23 samples with support for all annotated introns";
NC_043002.1	Gnomon	start_codon	93431101	93431103	.	+	0	gene_id "LOC115213490"; db_xref "GeneID:115213490"; gbkey "CDS"; gene "LOC115213490"; ID ""; gene_name "LOC115213490"; transcript_id "XM_029782485.2"; product "uncharacterized protein LOC115213490 isoform X1"; protein_id "XP_029638345.1"; exon_number "3";
NC_043002.1	Gnomon	stop_codon	93562380	93562382	.	+	0	gene_id "LOC115213490"; db_xref "GeneID:115213490"; gbkey "CDS"; gene "LOC115213490"; ID ""; gene_name "LOC115213490"; transcript_id "XM_029782485.2"; product "uncharacterized protein LOC115213490 isoform X1"; protein_id "XP_029638345.1"; exon_number "27";
NC_043002.1	Gnomon	transcript	93328370	93564408	.	+	.	gene_id "LOC115213490"; ID "XM_029782487.2"; gene_name "LOC115213490"; transcript_id "XM_029782487.2";
NC_043002.1	Gnomon	CDS	93431101	93433069	.	+	0	gene_id "LOC115213490"; db_xref "GeneID:115213490"; gbkey "CDS"; gene "LOC115213490"; ID ""; gene_name "LOC115213490"; transcript_id "XM_029782487.2"; product "uncharacterized protein LOC115213490 isoform X2"; protein_id "XP_029638347.1"; exon_number "3";
NC_043002.1	Gnomon	CDS	93500777	93500976	.	+	2	gene_id "LOC115213490"; db_xref "GeneID:115213490"; gbkey "CDS"; gene "LOC115213490"; ID ""; gene_name "LOC115213490"; transcript_id "XM_029782487.2"; product "uncharacterized protein LOC115213490 isoform X2"; protein_id "XP_029638347.1"; exon_number "4";
NC_043002.1	Gnomon	CDS	93512348	93512494	.	+	0	gene_id "LOC115213490"; db_xref "GeneID:115213490"; gbkey "CDS"; gene "LOC115213490"; ID ""; gene_name "LOC115213490"; transcript_id "XM_029782487.2"; product "uncharacterized protein LOC115213490 isoform X2"; protein_id "XP_029638347.1"; exon_number "5";
NC_043002.1	Gnomon	CDS	93514929	93515114	.	+	0	gene_id "LOC115213490"; db_xref "GeneID:115213490"; gbkey "CDS"; gene "LOC115213490"; ID ""; gene_name "LOC115213490"; transcript_id "XM_029782487.2"; product "uncharacterized protein LOC115213490 isoform X2"; protein_id "XP_029638347.1"; exon_number "6";
NC_043002.1	Gnomon	CDS	93517739	93517846	.	+	0	gene_id "LOC115213490"; db_xref "GeneID:115213490"; gbkey "CDS"; gene "LOC115213490"; ID ""; gene_name "LOC115213490"; transcript_id "XM_029782487.2"; product "uncharacterized protein LOC115213490 isoform X2"; protein_id "XP_029638347.1"; exon_number "7";
NC_043002.1	Gnomon	CDS	93519946	93519988	.	+	0	gene_id "LOC115213490"; db_xref "GeneID:115213490"; gbkey "CDS"; gene "LOC115213490"; ID ""; gene_name "LOC115213490"; transcript_id "XM_029782487.2"; product "uncharacterized protein LOC115213490 isoform X2"; protein_id "XP_029638347.1"; exon_number "8";
NC_043002.1	Gnomon	CDS	93520580	93520632	.	+	2	gene_id "LOC115213490"; db_xref "GeneID:115213490"; gbkey "CDS"; gene "LOC115213490"; ID ""; gene_name "LOC115213490"; transcript_id "XM_029782487.2"; product "uncharacterized protein LOC115213490 isoform X2"; protein_id "XP_029638347.1"; exon_number "9";
NC_043002.1	Gnomon	CDS	93523906	93524013	.	+	0	gene_id "LOC115213490"; db_xref "GeneID:115213490"; gbkey "CDS"; gene "LOC115213490"; ID ""; gene_name "LOC115213490"; transcript_id "XM_029782487.2"; product "uncharacterized protein LOC115213490 isoform X2"; protein_id "XP_029638347.1"; exon_number "10";
NC_043002.1	Gnomon	CDS	93527395	93527519	.	+	0	gene_id "LOC115213490"; db_xref "GeneID:115213490"; gbkey "CDS"; gene "LOC115213490"; ID ""; gene_name "LOC115213490"; transcript_id "XM_029782487.2"; product "uncharacterized protein LOC115213490 isoform X2"; protein_id "XP_029638347.1"; exon_number "11";
NC_043002.1	Gnomon	CDS	93528972	93529051	.	+	1	gene_id "LOC115213490"; db_xref "GeneID:115213490"; gbkey "CDS"; gene "LOC115213490"; ID ""; gene_name "LOC115213490"; transcript_id "XM_029782487.2"; product "uncharacterized protein LOC115213490 isoform X2"; protein_id "XP_029638347.1"; exon_number "12";
NC_043002.1	Gnomon	CDS	93533473	93533552	.	+	2	gene_id "LOC115213490"; db_xref "GeneID:115213490"; gbkey "CDS"; gene "LOC115213490"; ID ""; gene_name "LOC115213490"; transcript_id "XM_029782487.2"; product "uncharacterized protein LOC115213490 isoform X2"; protein_id "XP_029638347.1"; exon_number "13";
NC_043002.1	Gnomon	CDS	93537464	93537532	.	+	0	gene_id "LOC115213490"; db_xref "GeneID:115213490"; gbkey "CDS"; gene "LOC115213490"; ID ""; gene_name "LOC115213490"; transcript_id "XM_029782487.2"; product "uncharacterized protein LOC115213490 isoform X2"; protein_id "XP_029638347.1"; exon_number "14";
NC_043002.1	Gnomon	CDS	93540419	93540554	.	+	0	gene_id "LOC115213490"; db_xref "GeneID:115213490"; gbkey "CDS"; gene "LOC115213490"; ID ""; gene_name "LOC115213490"; transcript_id "XM_029782487.2"; product "uncharacterized protein LOC115213490 isoform X2"; protein_id "XP_029638347.1"; exon_number "15";
NC_043002.1	Gnomon	CDS	93541868	93541929	.	+	2	gene_id "LOC115213490"; db_xref "GeneID:115213490"; gbkey "CDS"; gene "LOC115213490"; ID ""; gene_name "LOC115213490"; transcript_id "XM_029782487.2"; product "uncharacterized protein LOC115213490 isoform X2"; protein_id "XP_029638347.1"; exon_number "16";
NC_043002.1	Gnomon	CDS	93543855	93543891	.	+	0	gene_id "LOC115213490"; db_xref "GeneID:115213490"; gbkey "CDS"; gene "LOC115213490"; ID ""; gene_name "LOC115213490"; transcript_id "XM_029782487.2"; product "uncharacterized protein LOC115213490 isoform X2"; protein_id "XP_029638347.1"; exon_number "17";
NC_043002.1	Gnomon	CDS	93544334	93544402	.	+	2	gene_id "LOC115213490"; db_xref "GeneID:115213490"; gbkey "CDS"; gene "LOC115213490"; ID ""; gene_name "LOC115213490"; transcript_id "XM_029782487.2"; product "uncharacterized protein LOC115213490 isoform X2"; protein_id "XP_029638347.1"; exon_number "18";
NC_043002.1	Gnomon	CDS	93546247	93546443	.	+	2	gene_id "LOC115213490"; db_xref "GeneID:115213490"; gbkey "CDS"; gene "LOC115213490"; ID ""; gene_name "LOC115213490"; transcript_id "XM_029782487.2"; product "uncharacterized protein LOC115213490 isoform X2"; protein_id "XP_029638347.1"; exon_number "19";
NC_043002.1	Gnomon	CDS	93550690	93550743	.	+	0	gene_id "LOC115213490"; db_xref "GeneID:115213490"; gbkey "CDS"; gene "LOC115213490"; ID ""; gene_name "LOC115213490"; transcript_id "XM_029782487.2"; product "uncharacterized protein LOC115213490 isoform X2"; protein_id "XP_029638347.1"; exon_number "20";
NC_043002.1	Gnomon	CDS	93553306	93553415	.	+	0	gene_id "LOC115213490"; db_xref "GeneID:115213490"; gbkey "CDS"; gene "LOC115213490"; ID ""; gene_name "LOC115213490"; transcript_id "XM_029782487.2"; product "uncharacterized protein LOC115213490 isoform X2"; protein_id "XP_029638347.1"; exon_number "21";
NC_043002.1	Gnomon	CDS	93555103	93555117	.	+	1	gene_id "LOC115213490"; db_xref "GeneID:115213490"; gbkey "CDS"; gene "LOC115213490"; ID ""; gene_name "LOC115213490"; transcript_id "XM_029782487.2"; product "uncharacterized protein LOC115213490 isoform X2"; protein_id "XP_029638347.1"; exon_number "22";
NC_043002.1	Gnomon	CDS	93556686	93556747	.	+	1	gene_id "LOC115213490"; db_xref "GeneID:115213490"; gbkey "CDS"; gene "LOC115213490"; ID ""; gene_name "LOC115213490"; transcript_id "XM_029782487.2"; product "uncharacterized protein LOC115213490 isoform X2"; protein_id "XP_029638347.1"; exon_number "23";
NC_043002.1	Gnomon	CDS	93557809	93557886	.	+	2	gene_id "LOC115213490"; db_xref "GeneID:115213490"; gbkey "CDS"; gene "LOC115213490"; ID ""; gene_name "LOC115213490"; transcript_id "XM_029782487.2"; product "uncharacterized protein LOC115213490 isoform X2"; protein_id "XP_029638347.1"; exon_number "24";
NC_043002.1	Gnomon	CDS	93558459	93558599	.	+	2	gene_id "LOC115213490"; db_xref "GeneID:115213490"; gbkey "CDS"; gene "LOC115213490"; ID ""; gene_name "LOC115213490"; transcript_id "XM_029782487.2"; product "uncharacterized protein LOC115213490 isoform X2"; protein_id "XP_029638347.1"; exon_number "25";
NC_043002.1	Gnomon	CDS	93560815	93560920	.	+	2	gene_id "LOC115213490"; db_xref "GeneID:115213490"; gbkey "CDS"; gene "LOC115213490"; ID ""; gene_name "LOC115213490"; transcript_id "XM_029782487.2"; product "uncharacterized protein LOC115213490 isoform X2"; protein_id "XP_029638347.1"; exon_number "26";
NC_043002.1	Gnomon	CDS	93562160	93562379	.	+	1	gene_id "LOC115213490"; db_xref "GeneID:115213490"; gbkey "CDS"; gene "LOC115213490"; ID ""; gene_name "LOC115213490"; transcript_id "XM_029782487.2"; product "uncharacterized protein LOC115213490 isoform X2"; protein_id "XP_029638347.1"; exon_number "27";
NC_043002.1	Gnomon	exon	93328370	93328855	.	+	.	gene_id "LOC115213490"; db_xref "GeneID:115213490"; gbkey "mRNA"; gene "LOC115213490"; ID ""; gene_name "LOC115213490"; transcript_id "XM_029782487.2"; product "active breakpoint cluster region-related protein, transcript variant X4"; exon_number "1"; model_evidence "Supporting evidence includes similarity to: 100% coverage of the annotated genomic feature by RNAseq alignments, including 23 samples with support for all annotated introns";
NC_043002.1	Gnomon	exon	93346212	93346302	.	+	.	gene_id "LOC115213490"; db_xref "GeneID:115213490"; gbkey "mRNA"; gene "LOC115213490"; ID ""; gene_name "LOC115213490"; transcript_id "XM_029782487.2"; product "active breakpoint cluster region-related protein, transcript variant X4"; exon_number "2"; model_evidence "Supporting evidence includes similarity to: 100% coverage of the annotated genomic feature by RNAseq alignments, including 23 samples with support for all annotated introns";
NC_043002.1	Gnomon	exon	93431025	93433069	.	+	.	gene_id "LOC115213490"; db_xref "GeneID:115213490"; gbkey "mRNA"; gene "LOC115213490"; ID ""; gene_name "LOC115213490"; transcript_id "XM_029782487.2"; product "active breakpoint cluster region-related protein, transcript variant X4"; exon_number "3"; model_evidence "Supporting evidence includes similarity to: 100% coverage of the annotated genomic feature by RNAseq alignments, including 23 samples with support for all annotated introns";
NC_043002.1	Gnomon	exon	93500777	93500976	.	+	.	gene_id "LOC115213490"; db_xref "GeneID:115213490"; gbkey "mRNA"; gene "LOC115213490"; ID ""; gene_name "LOC115213490"; transcript_id "XM_029782487.2"; product "active breakpoint cluster region-related protein, transcript variant X4"; exon_number "4"; model_evidence "Supporting evidence includes similarity to: 100% coverage of the annotated genomic feature by RNAseq alignments, including 23 samples with support for all annotated introns";
NC_043002.1	Gnomon	exon	93512348	93512494	.	+	.	gene_id "LOC115213490"; db_xref "GeneID:115213490"; gbkey "mRNA"; gene "LOC115213490"; ID ""; gene_name "LOC115213490"; transcript_id "XM_029782487.2"; product "active breakpoint cluster region-related protein, transcript variant X4"; exon_number "5"; model_evidence "Supporting evidence includes similarity to: 100% coverage of the annotated genomic feature by RNAseq alignments, including 23 samples with support for all annotated introns";
NC_043002.1	Gnomon	exon	93514929	93515114	.	+	.	gene_id "LOC115213490"; db_xref "GeneID:115213490"; gbkey "mRNA"; gene "LOC115213490"; ID ""; gene_name "LOC115213490"; transcript_id "XM_029782487.2"; product "active breakpoint cluster region-related protein, transcript variant X4"; exon_number "6"; model_evidence "Supporting evidence includes similarity to: 100% coverage of the annotated genomic feature by RNAseq alignments, including 23 samples with support for all annotated introns";
NC_043002.1	Gnomon	exon	93517739	93517846	.	+	.	gene_id "LOC115213490"; db_xref "GeneID:115213490"; gbkey "mRNA"; gene "LOC115213490"; ID ""; gene_name "LOC115213490"; transcript_id "XM_029782487.2"; product "active breakpoint cluster region-related protein, transcript variant X4"; exon_number "7"; model_evidence "Supporting evidence includes similarity to: 100% coverage of the annotated genomic feature by RNAseq alignments, including 23 samples with support for all annotated introns";
NC_043002.1	Gnomon	exon	93519946	93519988	.	+	.	gene_id "LOC115213490"; db_xref "GeneID:115213490"; gbkey "mRNA"; gene "LOC115213490"; ID ""; gene_name "LOC115213490"; transcript_id "XM_029782487.2"; product "active breakpoint cluster region-related protein, transcript variant X4"; exon_number "8"; model_evidence "Supporting evidence includes similarity to: 100% coverage of the annotated genomic feature by RNAseq alignments, including 23 samples with support for all annotated introns";
NC_043002.1	Gnomon	exon	93520580	93520632	.	+	.	gene_id "LOC115213490"; db_xref "GeneID:115213490"; gbkey "mRNA"; gene "LOC115213490"; ID ""; gene_name "LOC115213490"; transcript_id "XM_029782487.2"; product "active breakpoint cluster region-related protein, transcript variant X4"; exon_number "9"; model_evidence "Supporting evidence includes similarity to: 100% coverage of the annotated genomic feature by RNAseq alignments, including 23 samples with support for all annotated introns";
NC_043002.1	Gnomon	exon	93523906	93524013	.	+	.	gene_id "LOC115213490"; db_xref "GeneID:115213490"; gbkey "mRNA"; gene "LOC115213490"; ID ""; gene_name "LOC115213490"; transcript_id "XM_029782487.2"; product "active breakpoint cluster region-related protein, transcript variant X4"; exon_number "10"; model_evidence "Supporting evidence includes similarity to: 100% coverage of the annotated genomic feature by RNAseq alignments, including 23 samples with support for all annotated introns";
NC_043002.1	Gnomon	exon	93527395	93527519	.	+	.	gene_id "LOC115213490"; db_xref "GeneID:115213490"; gbkey "mRNA"; gene "LOC115213490"; ID ""; gene_name "LOC115213490"; transcript_id "XM_029782487.2"; product "active breakpoint cluster region-related protein, transcript variant X4"; exon_number "11"; model_evidence "Supporting evidence includes similarity to: 100% coverage of the annotated genomic feature by RNAseq alignments, including 23 samples with support for all annotated introns";
NC_043002.1	Gnomon	exon	93528972	93529051	.	+	.	gene_id "LOC115213490"; db_xref "GeneID:115213490"; gbkey "mRNA"; gene "LOC115213490"; ID ""; gene_name "LOC115213490"; transcript_id "XM_029782487.2"; product "active breakpoint cluster region-related protein, transcript variant X4"; exon_number "12"; model_evidence "Supporting evidence includes similarity to: 100% coverage of the annotated genomic feature by RNAseq alignments, including 23 samples with support for all annotated introns";
NC_043002.1	Gnomon	exon	93533473	93533552	.	+	.	gene_id "LOC115213490"; db_xref "GeneID:115213490"; gbkey "mRNA"; gene "LOC115213490"; ID ""; gene_name "LOC115213490"; transcript_id "XM_029782487.2"; product "active breakpoint cluster region-related protein, transcript variant X4"; exon_number "13"; model_evidence "Supporting evidence includes similarity to: 100% coverage of the annotated genomic feature by RNAseq alignments, including 23 samples with support for all annotated introns";
NC_043002.1	Gnomon	exon	93537464	93537532	.	+	.	gene_id "LOC115213490"; db_xref "GeneID:115213490"; gbkey "mRNA"; gene "LOC115213490"; ID ""; gene_name "LOC115213490"; transcript_id "XM_029782487.2"; product "active breakpoint cluster region-related protein, transcript variant X4"; exon_number "14"; model_evidence "Supporting evidence includes similarity to: 100% coverage of the annotated genomic feature by RNAseq alignments, including 23 samples with support for all annotated introns";
NC_043002.1	Gnomon	exon	93540419	93540554	.	+	.	gene_id "LOC115213490"; db_xref "GeneID:115213490"; gbkey "mRNA"; gene "LOC115213490"; ID ""; gene_name "LOC115213490"; transcript_id "XM_029782487.2"; product "active breakpoint cluster region-related protein, transcript variant X4"; exon_number "15"; model_evidence "Supporting evidence includes similarity to: 100% coverage of the annotated genomic feature by RNAseq alignments, including 23 samples with support for all annotated introns";
NC_043002.1	Gnomon	exon	93541868	93541929	.	+	.	gene_id "LOC115213490"; db_xref "GeneID:115213490"; gbkey "mRNA"; gene "LOC115213490"; ID ""; gene_name "LOC115213490"; transcript_id "XM_029782487.2"; product "active breakpoint cluster region-related protein, transcript variant X4"; exon_number "16"; model_evidence "Supporting evidence includes similarity to: 100% coverage of the annotated genomic feature by RNAseq alignments, including 23 samples with support for all annotated introns";
NC_043002.1	Gnomon	exon	93543855	93543891	.	+	.	gene_id "LOC115213490"; db_xref "GeneID:115213490"; gbkey "mRNA"; gene "LOC115213490"; ID ""; gene_name "LOC115213490"; transcript_id "XM_029782487.2"; product "active breakpoint cluster region-related protein, transcript variant X4"; exon_number "17"; model_evidence "Supporting evidence includes similarity to: 100% coverage of the annotated genomic feature by RNAseq alignments, including 23 samples with support for all annotated introns";
NC_043002.1	Gnomon	exon	93544334	93544402	.	+	.	gene_id "LOC115213490"; db_xref "GeneID:115213490"; gbkey "mRNA"; gene "LOC115213490"; ID ""; gene_name "LOC115213490"; transcript_id "XM_029782487.2"; product "active breakpoint cluster region-related protein, transcript variant X4"; exon_number "18"; model_evidence "Supporting evidence includes similarity to: 100% coverage of the annotated genomic feature by RNAseq alignments, including 23 samples with support for all annotated introns";
NC_043002.1	Gnomon	exon	93546247	93546443	.	+	.	gene_id "LOC115213490"; db_xref "GeneID:115213490"; gbkey "mRNA"; gene "LOC115213490"; ID ""; gene_name "LOC115213490"; transcript_id "XM_029782487.2"; product "active breakpoint cluster region-related protein, transcript variant X4"; exon_number "19"; model_evidence "Supporting evidence includes similarity to: 100% coverage of the annotated genomic feature by RNAseq alignments, including 23 samples with support for all annotated introns";
NC_043002.1	Gnomon	exon	93550690	93550743	.	+	.	gene_id "LOC115213490"; db_xref "GeneID:115213490"; gbkey "mRNA"; gene "LOC115213490"; ID ""; gene_name "LOC115213490"; transcript_id "XM_029782487.2"; product "active breakpoint cluster region-related protein, transcript variant X4"; exon_number "20"; model_evidence "Supporting evidence includes similarity to: 100% coverage of the annotated genomic feature by RNAseq alignments, including 23 samples with support for all annotated introns";
NC_043002.1	Gnomon	exon	93553306	93553415	.	+	.	gene_id "LOC115213490"; db_xref "GeneID:115213490"; gbkey "mRNA"; gene "LOC115213490"; ID ""; gene_name "LOC115213490"; transcript_id "XM_029782487.2"; product "active breakpoint cluster region-related protein, transcript variant X4"; exon_number "21"; model_evidence "Supporting evidence includes similarity to: 100% coverage of the annotated genomic feature by RNAseq alignments, including 23 samples with support for all annotated introns";
NC_043002.1	Gnomon	exon	93555103	93555117	.	+	.	gene_id "LOC115213490"; db_xref "GeneID:115213490"; gbkey "mRNA"; gene "LOC115213490"; ID ""; gene_name "LOC115213490"; transcript_id "XM_029782487.2"; product "active breakpoint cluster region-related protein, transcript variant X4"; exon_number "22"; model_evidence "Supporting evidence includes similarity to: 100% coverage of the annotated genomic feature by RNAseq alignments, including 23 samples with support for all annotated introns";
NC_043002.1	Gnomon	exon	93556686	93556747	.	+	.	gene_id "LOC115213490"; db_xref "GeneID:115213490"; gbkey "mRNA"; gene "LOC115213490"; ID ""; gene_name "LOC115213490"; transcript_id "XM_029782487.2"; product "active breakpoint cluster region-related protein, transcript variant X4"; exon_number "23"; model_evidence "Supporting evidence includes similarity to: 100% coverage of the annotated genomic feature by RNAseq alignments, including 23 samples with support for all annotated introns";
NC_043002.1	Gnomon	exon	93557809	93557886	.	+	.	gene_id "LOC115213490"; db_xref "GeneID:115213490"; gbkey "mRNA"; gene "LOC115213490"; ID ""; gene_name "LOC115213490"; transcript_id "XM_029782487.2"; product "active breakpoint cluster region-related protein, transcript variant X4"; exon_number "24"; model_evidence "Supporting evidence includes similarity to: 100% coverage of the annotated genomic feature by RNAseq alignments, including 23 samples with support for all annotated introns";
NC_043002.1	Gnomon	exon	93558459	93558599	.	+	.	gene_id "LOC115213490"; db_xref "GeneID:115213490"; gbkey "mRNA"; gene "LOC115213490"; ID ""; gene_name "LOC115213490"; transcript_id "XM_029782487.2"; product "active breakpoint cluster region-related protein, transcript variant X4"; exon_number "25"; model_evidence "Supporting evidence includes similarity to: 100% coverage of the annotated genomic feature by RNAseq alignments, including 23 samples with support for all annotated introns";
NC_043002.1	Gnomon	exon	93560815	93560920	.	+	.	gene_id "LOC115213490"; db_xref "GeneID:115213490"; gbkey "mRNA"; gene "LOC115213490"; ID ""; gene_name "LOC115213490"; transcript_id "XM_029782487.2"; product "active breakpoint cluster region-related protein, transcript variant X4"; exon_number "26"; model_evidence "Supporting evidence includes similarity to: 100% coverage of the annotated genomic feature by RNAseq alignments, including 23 samples with support for all annotated introns";
NC_043002.1	Gnomon	exon	93562160	93564408	.	+	.	gene_id "LOC115213490"; db_xref "GeneID:115213490"; gbkey "mRNA"; gene "LOC115213490"; ID ""; gene_name "LOC115213490"; transcript_id "XM_029782487.2"; product "active breakpoint cluster region-related protein, transcript variant X4"; exon_number "27"; model_evidence "Supporting evidence includes similarity to: 100% coverage of the annotated genomic feature by RNAseq alignments, including 23 samples with support for all annotated introns";
NC_043002.1	Gnomon	start_codon	93431101	93431103	.	+	0	gene_id "LOC115213490"; db_xref "GeneID:115213490"; gbkey "CDS"; gene "LOC115213490"; ID ""; gene_name "LOC115213490"; transcript_id "XM_029782487.2"; product "uncharacterized protein LOC115213490 isoform X2"; protein_id "XP_029638347.1"; exon_number "3";
NC_043002.1	Gnomon	stop_codon	93562380	93562382	.	+	0	gene_id "LOC115213490"; db_xref "GeneID:115213490"; gbkey "CDS"; gene "LOC115213490"; ID ""; gene_name "LOC115213490"; transcript_id "XM_029782487.2"; product "uncharacterized protein LOC115213490 isoform X2"; protein_id "XP_029638347.1"; exon_number "27";
NC_043002.1	Gnomon	transcript	93328376	93564408	.	+	.	gene_id "LOC115213490"; ID "XM_029782488.2"; gene_name "LOC115213490"; transcript_id "XM_029782488.2";
NC_043002.1	Gnomon	CDS	93431101	93433069	.	+	0	gene_id "LOC115213490"; db_xref "GeneID:115213490"; gbkey "CDS"; gene "LOC115213490"; ID ""; gene_name "LOC115213490"; transcript_id "XM_029782488.2"; product "uncharacterized protein LOC115213490 isoform X3"; protein_id "XP_029638348.1"; exon_number "3";
NC_043002.1	Gnomon	CDS	93500777	93500976	.	+	2	gene_id "LOC115213490"; db_xref "GeneID:115213490"; gbkey "CDS"; gene "LOC115213490"; ID ""; gene_name "LOC115213490"; transcript_id "XM_029782488.2"; product "uncharacterized protein LOC115213490 isoform X3"; protein_id "XP_029638348.1"; exon_number "4";
NC_043002.1	Gnomon	CDS	93512348	93512494	.	+	0	gene_id "LOC115213490"; db_xref "GeneID:115213490"; gbkey "CDS"; gene "LOC115213490"; ID ""; gene_name "LOC115213490"; transcript_id "XM_029782488.2"; product "uncharacterized protein LOC115213490 isoform X3"; protein_id "XP_029638348.1"; exon_number "5";
NC_043002.1	Gnomon	CDS	93514929	93515114	.	+	0	gene_id "LOC115213490"; db_xref "GeneID:115213490"; gbkey "CDS"; gene "LOC115213490"; ID ""; gene_name "LOC115213490"; transcript_id "XM_029782488.2"; product "uncharacterized protein LOC115213490 isoform X3"; protein_id "XP_029638348.1"; exon_number "6";
NC_043002.1	Gnomon	CDS	93517739	93517846	.	+	0	gene_id "LOC115213490"; db_xref "GeneID:115213490"; gbkey "CDS"; gene "LOC115213490"; ID ""; gene_name "LOC115213490"; transcript_id "XM_029782488.2"; product "uncharacterized protein LOC115213490 isoform X3"; protein_id "XP_029638348.1"; exon_number "7";
NC_043002.1	Gnomon	CDS	93519946	93519988	.	+	0	gene_id "LOC115213490"; db_xref "GeneID:115213490"; gbkey "CDS"; gene "LOC115213490"; ID ""; gene_name "LOC115213490"; transcript_id "XM_029782488.2"; product "uncharacterized protein LOC115213490 isoform X3"; protein_id "XP_029638348.1"; exon_number "8";
NC_043002.1	Gnomon	CDS	93520580	93520632	.	+	2	gene_id "LOC115213490"; db_xref "GeneID:115213490"; gbkey "CDS"; gene "LOC115213490"; ID ""; gene_name "LOC115213490"; transcript_id "XM_029782488.2"; product "uncharacterized protein LOC115213490 isoform X3"; protein_id "XP_029638348.1"; exon_number "9";
NC_043002.1	Gnomon	CDS	93523906	93524013	.	+	0	gene_id "LOC115213490"; db_xref "GeneID:115213490"; gbkey "CDS"; gene "LOC115213490"; ID ""; gene_name "LOC115213490"; transcript_id "XM_029782488.2"; product "uncharacterized protein LOC115213490 isoform X3"; protein_id "XP_029638348.1"; exon_number "10";
NC_043002.1	Gnomon	CDS	93527395	93527519	.	+	0	gene_id "LOC115213490"; db_xref "GeneID:115213490"; gbkey "CDS"; gene "LOC115213490"; ID ""; gene_name "LOC115213490"; transcript_id "XM_029782488.2"; product "uncharacterized protein LOC115213490 isoform X3"; protein_id "XP_029638348.1"; exon_number "11";
NC_043002.1	Gnomon	CDS	93528972	93529051	.	+	1	gene_id "LOC115213490"; db_xref "GeneID:115213490"; gbkey "CDS"; gene "LOC115213490"; ID ""; gene_name "LOC115213490"; transcript_id "XM_029782488.2"; product "uncharacterized protein LOC115213490 isoform X3"; protein_id "XP_029638348.1"; exon_number "12";
NC_043002.1	Gnomon	CDS	93533473	93533552	.	+	2	gene_id "LOC115213490"; db_xref "GeneID:115213490"; gbkey "CDS"; gene "LOC115213490"; ID ""; gene_name "LOC115213490"; transcript_id "XM_029782488.2"; product "uncharacterized protein LOC115213490 isoform X3"; protein_id "XP_029638348.1"; exon_number "13";
NC_043002.1	Gnomon	CDS	93537464	93537532	.	+	0	gene_id "LOC115213490"; db_xref "GeneID:115213490"; gbkey "CDS"; gene "LOC115213490"; ID ""; gene_name "LOC115213490"; transcript_id "XM_029782488.2"; product "uncharacterized protein LOC115213490 isoform X3"; protein_id "XP_029638348.1"; exon_number "14";
NC_043002.1	Gnomon	CDS	93540419	93540554	.	+	0	gene_id "LOC115213490"; db_xref "GeneID:115213490"; gbkey "CDS"; gene "LOC115213490"; ID ""; gene_name "LOC115213490"; transcript_id "XM_029782488.2"; product "uncharacterized protein LOC115213490 isoform X3"; protein_id "XP_029638348.1"; exon_number "15";
NC_043002.1	Gnomon	CDS	93541868	93541929	.	+	2	gene_id "LOC115213490"; db_xref "GeneID:115213490"; gbkey "CDS"; gene "LOC115213490"; ID ""; gene_name "LOC115213490"; transcript_id "XM_029782488.2"; product "uncharacterized protein LOC115213490 isoform X3"; protein_id "XP_029638348.1"; exon_number "16";
NC_043002.1	Gnomon	CDS	93543855	93543891	.	+	0	gene_id "LOC115213490"; db_xref "GeneID:115213490"; gbkey "CDS"; gene "LOC115213490"; ID ""; gene_name "LOC115213490"; transcript_id "XM_029782488.2"; product "uncharacterized protein LOC115213490 isoform X3"; protein_id "XP_029638348.1"; exon_number "17";
NC_043002.1	Gnomon	CDS	93544331	93544402	.	+	2	gene_id "LOC115213490"; db_xref "GeneID:115213490"; gbkey "CDS"; gene "LOC115213490"; ID ""; gene_name "LOC115213490"; transcript_id "XM_029782488.2"; product "uncharacterized protein LOC115213490 isoform X3"; protein_id "XP_029638348.1"; exon_number "18";
NC_043002.1	Gnomon	CDS	93546247	93546443	.	+	2	gene_id "LOC115213490"; db_xref "GeneID:115213490"; gbkey "CDS"; gene "LOC115213490"; ID ""; gene_name "LOC115213490"; transcript_id "XM_029782488.2"; product "uncharacterized protein LOC115213490 isoform X3"; protein_id "XP_029638348.1"; exon_number "19";
NC_043002.1	Gnomon	CDS	93550690	93550743	.	+	0	gene_id "LOC115213490"; db_xref "GeneID:115213490"; gbkey "CDS"; gene "LOC115213490"; ID ""; gene_name "LOC115213490"; transcript_id "XM_029782488.2"; product "uncharacterized protein LOC115213490 isoform X3"; protein_id "XP_029638348.1"; exon_number "20";
NC_043002.1	Gnomon	CDS	93553306	93553415	.	+	0	gene_id "LOC115213490"; db_xref "GeneID:115213490"; gbkey "CDS"; gene "LOC115213490"; ID ""; gene_name "LOC115213490"; transcript_id "XM_029782488.2"; product "uncharacterized protein LOC115213490 isoform X3"; protein_id "XP_029638348.1"; exon_number "21";
NC_043002.1	Gnomon	CDS	93556686	93556747	.	+	1	gene_id "LOC115213490"; db_xref "GeneID:115213490"; gbkey "CDS"; gene "LOC115213490"; ID ""; gene_name "LOC115213490"; transcript_id "XM_029782488.2"; product "uncharacterized protein LOC115213490 isoform X3"; protein_id "XP_029638348.1"; exon_number "22";
NC_043002.1	Gnomon	CDS	93557809	93557886	.	+	2	gene_id "LOC115213490"; db_xref "GeneID:115213490"; gbkey "CDS"; gene "LOC115213490"; ID ""; gene_name "LOC115213490"; transcript_id "XM_029782488.2"; product "uncharacterized protein LOC115213490 isoform X3"; protein_id "XP_029638348.1"; exon_number "23";
NC_043002.1	Gnomon	CDS	93558459	93558599	.	+	2	gene_id "LOC115213490"; db_xref "GeneID:115213490"; gbkey "CDS"; gene "LOC115213490"; ID ""; gene_name "LOC115213490"; transcript_id "XM_029782488.2"; product "uncharacterized protein LOC115213490 isoform X3"; protein_id "XP_029638348.1"; exon_number "24";
NC_043002.1	Gnomon	CDS	93560815	93560920	.	+	2	gene_id "LOC115213490"; db_xref "GeneID:115213490"; gbkey "CDS"; gene "LOC115213490"; ID ""; gene_name "LOC115213490"; transcript_id "XM_029782488.2"; product "uncharacterized protein LOC115213490 isoform X3"; protein_id "XP_029638348.1"; exon_number "25";
NC_043002.1	Gnomon	CDS	93562160	93562379	.	+	1	gene_id "LOC115213490"; db_xref "GeneID:115213490"; gbkey "CDS"; gene "LOC115213490"; ID ""; gene_name "LOC115213490"; transcript_id "XM_029782488.2"; product "uncharacterized protein LOC115213490 isoform X3"; protein_id "XP_029638348.1"; exon_number "26";
NC_043002.1	Gnomon	exon	93328376	93328855	.	+	.	gene_id "LOC115213490"; db_xref "GeneID:115213490"; gbkey "mRNA"; gene "LOC115213490"; ID ""; gene_name "LOC115213490"; transcript_id "XM_029782488.2"; product "active breakpoint cluster region-related protein, transcript variant X5"; exon_number "1"; model_evidence "Supporting evidence includes similarity to: 100% coverage of the annotated genomic feature by RNAseq alignments, including 35 samples with support for all annotated introns";
NC_043002.1	Gnomon	exon	93346212	93346302	.	+	.	gene_id "LOC115213490"; db_xref "GeneID:115213490"; gbkey "mRNA"; gene "LOC115213490"; ID ""; gene_name "LOC115213490"; transcript_id "XM_029782488.2"; product "active breakpoint cluster region-related protein, transcript variant X5"; exon_number "2"; model_evidence "Supporting evidence includes similarity to: 100% coverage of the annotated genomic feature by RNAseq alignments, including 35 samples with support for all annotated introns";
NC_043002.1	Gnomon	exon	93431025	93433069	.	+	.	gene_id "LOC115213490"; db_xref "GeneID:115213490"; gbkey "mRNA"; gene "LOC115213490"; ID ""; gene_name "LOC115213490"; transcript_id "XM_029782488.2"; product "active breakpoint cluster region-related protein, transcript variant X5"; exon_number "3"; model_evidence "Supporting evidence includes similarity to: 100% coverage of the annotated genomic feature by RNAseq alignments, including 35 samples with support for all annotated introns";
NC_043002.1	Gnomon	exon	93500777	93500976	.	+	.	gene_id "LOC115213490"; db_xref "GeneID:115213490"; gbkey "mRNA"; gene "LOC115213490"; ID ""; gene_name "LOC115213490"; transcript_id "XM_029782488.2"; product "active breakpoint cluster region-related protein, transcript variant X5"; exon_number "4"; model_evidence "Supporting evidence includes similarity to: 100% coverage of the annotated genomic feature by RNAseq alignments, including 35 samples with support for all annotated introns";
NC_043002.1	Gnomon	exon	93512348	93512494	.	+	.	gene_id "LOC115213490"; db_xref "GeneID:115213490"; gbkey "mRNA"; gene "LOC115213490"; ID ""; gene_name "LOC115213490"; transcript_id "XM_029782488.2"; product "active breakpoint cluster region-related protein, transcript variant X5"; exon_number "5"; model_evidence "Supporting evidence includes similarity to: 100% coverage of the annotated genomic feature by RNAseq alignments, including 35 samples with support for all annotated introns";
NC_043002.1	Gnomon	exon	93514929	93515114	.	+	.	gene_id "LOC115213490"; db_xref "GeneID:115213490"; gbkey "mRNA"; gene "LOC115213490"; ID ""; gene_name "LOC115213490"; transcript_id "XM_029782488.2"; product "active breakpoint cluster region-related protein, transcript variant X5"; exon_number "6"; model_evidence "Supporting evidence includes similarity to: 100% coverage of the annotated genomic feature by RNAseq alignments, including 35 samples with support for all annotated introns";
NC_043002.1	Gnomon	exon	93517739	93517846	.	+	.	gene_id "LOC115213490"; db_xref "GeneID:115213490"; gbkey "mRNA"; gene "LOC115213490"; ID ""; gene_name "LOC115213490"; transcript_id "XM_029782488.2"; product "active breakpoint cluster region-related protein, transcript variant X5"; exon_number "7"; model_evidence "Supporting evidence includes similarity to: 100% coverage of the annotated genomic feature by RNAseq alignments, including 35 samples with support for all annotated introns";
NC_043002.1	Gnomon	exon	93519946	93519988	.	+	.	gene_id "LOC115213490"; db_xref "GeneID:115213490"; gbkey "mRNA"; gene "LOC115213490"; ID ""; gene_name "LOC115213490"; transcript_id "XM_029782488.2"; product "active breakpoint cluster region-related protein, transcript variant X5"; exon_number "8"; model_evidence "Supporting evidence includes similarity to: 100% coverage of the annotated genomic feature by RNAseq alignments, including 35 samples with support for all annotated introns";
NC_043002.1	Gnomon	exon	93520580	93520632	.	+	.	gene_id "LOC115213490"; db_xref "GeneID:115213490"; gbkey "mRNA"; gene "LOC115213490"; ID ""; gene_name "LOC115213490"; transcript_id "XM_029782488.2"; product "active breakpoint cluster region-related protein, transcript variant X5"; exon_number "9"; model_evidence "Supporting evidence includes similarity to: 100% coverage of the annotated genomic feature by RNAseq alignments, including 35 samples with support for all annotated introns";
NC_043002.1	Gnomon	exon	93523906	93524013	.	+	.	gene_id "LOC115213490"; db_xref "GeneID:115213490"; gbkey "mRNA"; gene "LOC115213490"; ID ""; gene_name "LOC115213490"; transcript_id "XM_029782488.2"; product "active breakpoint cluster region-related protein, transcript variant X5"; exon_number "10"; model_evidence "Supporting evidence includes similarity to: 100% coverage of the annotated genomic feature by RNAseq alignments, including 35 samples with support for all annotated introns";
NC_043002.1	Gnomon	exon	93527395	93527519	.	+	.	gene_id "LOC115213490"; db_xref "GeneID:115213490"; gbkey "mRNA"; gene "LOC115213490"; ID ""; gene_name "LOC115213490"; transcript_id "XM_029782488.2"; product "active breakpoint cluster region-related protein, transcript variant X5"; exon_number "11"; model_evidence "Supporting evidence includes similarity to: 100% coverage of the annotated genomic feature by RNAseq alignments, including 35 samples with support for all annotated introns";
NC_043002.1	Gnomon	exon	93528972	93529051	.	+	.	gene_id "LOC115213490"; db_xref "GeneID:115213490"; gbkey "mRNA"; gene "LOC115213490"; ID ""; gene_name "LOC115213490"; transcript_id "XM_029782488.2"; product "active breakpoint cluster region-related protein, transcript variant X5"; exon_number "12"; model_evidence "Supporting evidence includes similarity to: 100% coverage of the annotated genomic feature by RNAseq alignments, including 35 samples with support for all annotated introns";
NC_043002.1	Gnomon	exon	93533473	93533552	.	+	.	gene_id "LOC115213490"; db_xref "GeneID:115213490"; gbkey "mRNA"; gene "LOC115213490"; ID ""; gene_name "LOC115213490"; transcript_id "XM_029782488.2"; product "active breakpoint cluster region-related protein, transcript variant X5"; exon_number "13"; model_evidence "Supporting evidence includes similarity to: 100% coverage of the annotated genomic feature by RNAseq alignments, including 35 samples with support for all annotated introns";
NC_043002.1	Gnomon	exon	93537464	93537532	.	+	.	gene_id "LOC115213490"; db_xref "GeneID:115213490"; gbkey "mRNA"; gene "LOC115213490"; ID ""; gene_name "LOC115213490"; transcript_id "XM_029782488.2"; product "active breakpoint cluster region-related protein, transcript variant X5"; exon_number "14"; model_evidence "Supporting evidence includes similarity to: 100% coverage of the annotated genomic feature by RNAseq alignments, including 35 samples with support for all annotated introns";
NC_043002.1	Gnomon	exon	93540419	93540554	.	+	.	gene_id "LOC115213490"; db_xref "GeneID:115213490"; gbkey "mRNA"; gene "LOC115213490"; ID ""; gene_name "LOC115213490"; transcript_id "XM_029782488.2"; product "active breakpoint cluster region-related protein, transcript variant X5"; exon_number "15"; model_evidence "Supporting evidence includes similarity to: 100% coverage of the annotated genomic feature by RNAseq alignments, including 35 samples with support for all annotated introns";
NC_043002.1	Gnomon	exon	93541868	93541929	.	+	.	gene_id "LOC115213490"; db_xref "GeneID:115213490"; gbkey "mRNA"; gene "LOC115213490"; ID ""; gene_name "LOC115213490"; transcript_id "XM_029782488.2"; product "active breakpoint cluster region-related protein, transcript variant X5"; exon_number "16"; model_evidence "Supporting evidence includes similarity to: 100% coverage of the annotated genomic feature by RNAseq alignments, including 35 samples with support for all annotated introns";
NC_043002.1	Gnomon	exon	93543855	93543891	.	+	.	gene_id "LOC115213490"; db_xref "GeneID:115213490"; gbkey "mRNA"; gene "LOC115213490"; ID ""; gene_name "LOC115213490"; transcript_id "XM_029782488.2"; product "active breakpoint cluster region-related protein, transcript variant X5"; exon_number "17"; model_evidence "Supporting evidence includes similarity to: 100% coverage of the annotated genomic feature by RNAseq alignments, including 35 samples with support for all annotated introns";
NC_043002.1	Gnomon	exon	93544331	93544402	.	+	.	gene_id "LOC115213490"; db_xref "GeneID:115213490"; gbkey "mRNA"; gene "LOC115213490"; ID ""; gene_name "LOC115213490"; transcript_id "XM_029782488.2"; product "active breakpoint cluster region-related protein, transcript variant X5"; exon_number "18"; model_evidence "Supporting evidence includes similarity to: 100% coverage of the annotated genomic feature by RNAseq alignments, including 35 samples with support for all annotated introns";
NC_043002.1	Gnomon	exon	93546247	93546443	.	+	.	gene_id "LOC115213490"; db_xref "GeneID:115213490"; gbkey "mRNA"; gene "LOC115213490"; ID ""; gene_name "LOC115213490"; transcript_id "XM_029782488.2"; product "active breakpoint cluster region-related protein, transcript variant X5"; exon_number "19"; model_evidence "Supporting evidence includes similarity to: 100% coverage of the annotated genomic feature by RNAseq alignments, including 35 samples with support for all annotated introns";
NC_043002.1	Gnomon	exon	93550690	93550743	.	+	.	gene_id "LOC115213490"; db_xref "GeneID:115213490"; gbkey "mRNA"; gene "LOC115213490"; ID ""; gene_name "LOC115213490"; transcript_id "XM_029782488.2"; product "active breakpoint cluster region-related protein, transcript variant X5"; exon_number "20"; model_evidence "Supporting evidence includes similarity to: 100% coverage of the annotated genomic feature by RNAseq alignments, including 35 samples with support for all annotated introns";
NC_043002.1	Gnomon	exon	93553306	93553415	.	+	.	gene_id "LOC115213490"; db_xref "GeneID:115213490"; gbkey "mRNA"; gene "LOC115213490"; ID ""; gene_name "LOC115213490"; transcript_id "XM_029782488.2"; product "active breakpoint cluster region-related protein, transcript variant X5"; exon_number "21"; model_evidence "Supporting evidence includes similarity to: 100% coverage of the annotated genomic feature by RNAseq alignments, including 35 samples with support for all annotated introns";
NC_043002.1	Gnomon	exon	93556686	93556747	.	+	.	gene_id "LOC115213490"; db_xref "GeneID:115213490"; gbkey "mRNA"; gene "LOC115213490"; ID ""; gene_name "LOC115213490"; transcript_id "XM_029782488.2"; product "active breakpoint cluster region-related protein, transcript variant X5"; exon_number "22"; model_evidence "Supporting evidence includes similarity to: 100% coverage of the annotated genomic feature by RNAseq alignments, including 35 samples with support for all annotated introns";
NC_043002.1	Gnomon	exon	93557809	93557886	.	+	.	gene_id "LOC115213490"; db_xref "GeneID:115213490"; gbkey "mRNA"; gene "LOC115213490"; ID ""; gene_name "LOC115213490"; transcript_id "XM_029782488.2"; product "active breakpoint cluster region-related protein, transcript variant X5"; exon_number "23"; model_evidence "Supporting evidence includes similarity to: 100% coverage of the annotated genomic feature by RNAseq alignments, including 35 samples with support for all annotated introns";
NC_043002.1	Gnomon	exon	93558459	93558599	.	+	.	gene_id "LOC115213490"; db_xref "GeneID:115213490"; gbkey "mRNA"; gene "LOC115213490"; ID ""; gene_name "LOC115213490"; transcript_id "XM_029782488.2"; product "active breakpoint cluster region-related protein, transcript variant X5"; exon_number "24"; model_evidence "Supporting evidence includes similarity to: 100% coverage of the annotated genomic feature by RNAseq alignments, including 35 samples with support for all annotated introns";
NC_043002.1	Gnomon	exon	93560815	93560920	.	+	.	gene_id "LOC115213490"; db_xref "GeneID:115213490"; gbkey "mRNA"; gene "LOC115213490"; ID ""; gene_name "LOC115213490"; transcript_id "XM_029782488.2"; product "active breakpoint cluster region-related protein, transcript variant X5"; exon_number "25"; model_evidence "Supporting evidence includes similarity to: 100% coverage of the annotated genomic feature by RNAseq alignments, including 35 samples with support for all annotated introns";
NC_043002.1	Gnomon	exon	93562160	93564408	.	+	.	gene_id "LOC115213490"; db_xref "GeneID:115213490"; gbkey "mRNA"; gene "LOC115213490"; ID ""; gene_name "LOC115213490"; transcript_id "XM_029782488.2"; product "active breakpoint cluster region-related protein, transcript variant X5"; exon_number "26"; model_evidence "Supporting evidence includes similarity to: 100% coverage of the annotated genomic feature by RNAseq alignments, including 35 samples with support for all annotated introns";
NC_043002.1	Gnomon	start_codon	93431101	93431103	.	+	0	gene_id "LOC115213490"; db_xref "GeneID:115213490"; gbkey "CDS"; gene "LOC115213490"; ID ""; gene_name "LOC115213490"; transcript_id "XM_029782488.2"; product "uncharacterized protein LOC115213490 isoform X3"; protein_id "XP_029638348.1"; exon_number "3";
NC_043002.1	Gnomon	stop_codon	93562380	93562382	.	+	0	gene_id "LOC115213490"; db_xref "GeneID:115213490"; gbkey "CDS"; gene "LOC115213490"; ID ""; gene_name "LOC115213490"; transcript_id "XM_029782488.2"; product "uncharacterized protein LOC115213490 isoform X3"; protein_id "XP_029638348.1"; exon_number "26";
NC_043002.1	Gnomon	transcript	93328372	93564408	.	+	.	gene_id "LOC115213490"; ID "XM_029782489.2"; gene_name "LOC115213490"; transcript_id "XM_029782489.2";
NC_043002.1	Gnomon	CDS	93431101	93433069	.	+	0	gene_id "LOC115213490"; db_xref "GeneID:115213490"; gbkey "CDS"; gene "LOC115213490"; ID ""; gene_name "LOC115213490"; transcript_id "XM_029782489.2"; product "active breakpoint cluster region-related protein isoform X4"; protein_id "XP_029638349.1"; exon_number "3";
NC_043002.1	Gnomon	CDS	93500777	93500907	.	+	2	gene_id "LOC115213490"; db_xref "GeneID:115213490"; gbkey "CDS"; gene "LOC115213490"; ID ""; gene_name "LOC115213490"; transcript_id "XM_029782489.2"; product "active breakpoint cluster region-related protein isoform X4"; protein_id "XP_029638349.1"; exon_number "4";
NC_043002.1	Gnomon	CDS	93512348	93512494	.	+	0	gene_id "LOC115213490"; db_xref "GeneID:115213490"; gbkey "CDS"; gene "LOC115213490"; ID ""; gene_name "LOC115213490"; transcript_id "XM_029782489.2"; product "active breakpoint cluster region-related protein isoform X4"; protein_id "XP_029638349.1"; exon_number "5";
NC_043002.1	Gnomon	CDS	93514929	93515114	.	+	0	gene_id "LOC115213490"; db_xref "GeneID:115213490"; gbkey "CDS"; gene "LOC115213490"; ID ""; gene_name "LOC115213490"; transcript_id "XM_029782489.2"; product "active breakpoint cluster region-related protein isoform X4"; protein_id "XP_029638349.1"; exon_number "6";
NC_043002.1	Gnomon	CDS	93517739	93517846	.	+	0	gene_id "LOC115213490"; db_xref "GeneID:115213490"; gbkey "CDS"; gene "LOC115213490"; ID ""; gene_name "LOC115213490"; transcript_id "XM_029782489.2"; product "active breakpoint cluster region-related protein isoform X4"; protein_id "XP_029638349.1"; exon_number "7";
NC_043002.1	Gnomon	CDS	93519946	93519988	.	+	0	gene_id "LOC115213490"; db_xref "GeneID:115213490"; gbkey "CDS"; gene "LOC115213490"; ID ""; gene_name "LOC115213490"; transcript_id "XM_029782489.2"; product "active breakpoint cluster region-related protein isoform X4"; protein_id "XP_029638349.1"; exon_number "8";
NC_043002.1	Gnomon	CDS	93520580	93520632	.	+	2	gene_id "LOC115213490"; db_xref "GeneID:115213490"; gbkey "CDS"; gene "LOC115213490"; ID ""; gene_name "LOC115213490"; transcript_id "XM_029782489.2"; product "active breakpoint cluster region-related protein isoform X4"; protein_id "XP_029638349.1"; exon_number "9";
NC_043002.1	Gnomon	CDS	93523906	93524013	.	+	0	gene_id "LOC115213490"; db_xref "GeneID:115213490"; gbkey "CDS"; gene "LOC115213490"; ID ""; gene_name "LOC115213490"; transcript_id "XM_029782489.2"; product "active breakpoint cluster region-related protein isoform X4"; protein_id "XP_029638349.1"; exon_number "10";
NC_043002.1	Gnomon	CDS	93527395	93527519	.	+	0	gene_id "LOC115213490"; db_xref "GeneID:115213490"; gbkey "CDS"; gene "LOC115213490"; ID ""; gene_name "LOC115213490"; transcript_id "XM_029782489.2"; product "active breakpoint cluster region-related protein isoform X4"; protein_id "XP_029638349.1"; exon_number "11";
NC_043002.1	Gnomon	CDS	93528972	93529051	.	+	1	gene_id "LOC115213490"; db_xref "GeneID:115213490"; gbkey "CDS"; gene "LOC115213490"; ID ""; gene_name "LOC115213490"; transcript_id "XM_029782489.2"; product "active breakpoint cluster region-related protein isoform X4"; protein_id "XP_029638349.1"; exon_number "12";
NC_043002.1	Gnomon	CDS	93533473	93533552	.	+	2	gene_id "LOC115213490"; db_xref "GeneID:115213490"; gbkey "CDS"; gene "LOC115213490"; ID ""; gene_name "LOC115213490"; transcript_id "XM_029782489.2"; product "active breakpoint cluster region-related protein isoform X4"; protein_id "XP_029638349.1"; exon_number "13";
NC_043002.1	Gnomon	CDS	93537464	93537532	.	+	0	gene_id "LOC115213490"; db_xref "GeneID:115213490"; gbkey "CDS"; gene "LOC115213490"; ID ""; gene_name "LOC115213490"; transcript_id "XM_029782489.2"; product "active breakpoint cluster region-related protein isoform X4"; protein_id "XP_029638349.1"; exon_number "14";
NC_043002.1	Gnomon	CDS	93540419	93540554	.	+	0	gene_id "LOC115213490"; db_xref "GeneID:115213490"; gbkey "CDS"; gene "LOC115213490"; ID ""; gene_name "LOC115213490"; transcript_id "XM_029782489.2"; product "active breakpoint cluster region-related protein isoform X4"; protein_id "XP_029638349.1"; exon_number "15";
NC_043002.1	Gnomon	CDS	93541868	93541929	.	+	2	gene_id "LOC115213490"; db_xref "GeneID:115213490"; gbkey "CDS"; gene "LOC115213490"; ID ""; gene_name "LOC115213490"; transcript_id "XM_029782489.2"; product "active breakpoint cluster region-related protein isoform X4"; protein_id "XP_029638349.1"; exon_number "16";
NC_043002.1	Gnomon	CDS	93543855	93543891	.	+	0	gene_id "LOC115213490"; db_xref "GeneID:115213490"; gbkey "CDS"; gene "LOC115213490"; ID ""; gene_name "LOC115213490"; transcript_id "XM_029782489.2"; product "active breakpoint cluster region-related protein isoform X4"; protein_id "XP_029638349.1"; exon_number "17";
NC_043002.1	Gnomon	CDS	93544331	93544402	.	+	2	gene_id "LOC115213490"; db_xref "GeneID:115213490"; gbkey "CDS"; gene "LOC115213490"; ID ""; gene_name "LOC115213490"; transcript_id "XM_029782489.2"; product "active breakpoint cluster region-related protein isoform X4"; protein_id "XP_029638349.1"; exon_number "18";
NC_043002.1	Gnomon	CDS	93546247	93546443	.	+	2	gene_id "LOC115213490"; db_xref "GeneID:115213490"; gbkey "CDS"; gene "LOC115213490"; ID ""; gene_name "LOC115213490"; transcript_id "XM_029782489.2"; product "active breakpoint cluster region-related protein isoform X4"; protein_id "XP_029638349.1"; exon_number "19";
NC_043002.1	Gnomon	CDS	93550690	93550743	.	+	0	gene_id "LOC115213490"; db_xref "GeneID:115213490"; gbkey "CDS"; gene "LOC115213490"; ID ""; gene_name "LOC115213490"; transcript_id "XM_029782489.2"; product "active breakpoint cluster region-related protein isoform X4"; protein_id "XP_029638349.1"; exon_number "20";
NC_043002.1	Gnomon	CDS	93553306	93553415	.	+	0	gene_id "LOC115213490"; db_xref "GeneID:115213490"; gbkey "CDS"; gene "LOC115213490"; ID ""; gene_name "LOC115213490"; transcript_id "XM_029782489.2"; product "active breakpoint cluster region-related protein isoform X4"; protein_id "XP_029638349.1"; exon_number "21";
NC_043002.1	Gnomon	CDS	93555103	93555117	.	+	1	gene_id "LOC115213490"; db_xref "GeneID:115213490"; gbkey "CDS"; gene "LOC115213490"; ID ""; gene_name "LOC115213490"; transcript_id "XM_029782489.2"; product "active breakpoint cluster region-related protein isoform X4"; protein_id "XP_029638349.1"; exon_number "22";
NC_043002.1	Gnomon	CDS	93556686	93556747	.	+	1	gene_id "LOC115213490"; db_xref "GeneID:115213490"; gbkey "CDS"; gene "LOC115213490"; ID ""; gene_name "LOC115213490"; transcript_id "XM_029782489.2"; product "active breakpoint cluster region-related protein isoform X4"; protein_id "XP_029638349.1"; exon_number "23";
NC_043002.1	Gnomon	CDS	93557809	93557886	.	+	2	gene_id "LOC115213490"; db_xref "GeneID:115213490"; gbkey "CDS"; gene "LOC115213490"; ID ""; gene_name "LOC115213490"; transcript_id "XM_029782489.2"; product "active breakpoint cluster region-related protein isoform X4"; protein_id "XP_029638349.1"; exon_number "24";
NC_043002.1	Gnomon	CDS	93558459	93558599	.	+	2	gene_id "LOC115213490"; db_xref "GeneID:115213490"; gbkey "CDS"; gene "LOC115213490"; ID ""; gene_name "LOC115213490"; transcript_id "XM_029782489.2"; product "active breakpoint cluster region-related protein isoform X4"; protein_id "XP_029638349.1"; exon_number "25";
NC_043002.1	Gnomon	CDS	93560815	93560920	.	+	2	gene_id "LOC115213490"; db_xref "GeneID:115213490"; gbkey "CDS"; gene "LOC115213490"; ID ""; gene_name "LOC115213490"; transcript_id "XM_029782489.2"; product "active breakpoint cluster region-related protein isoform X4"; protein_id "XP_029638349.1"; exon_number "26";
NC_043002.1	Gnomon	CDS	93562160	93562379	.	+	1	gene_id "LOC115213490"; db_xref "GeneID:115213490"; gbkey "CDS"; gene "LOC115213490"; ID ""; gene_name "LOC115213490"; transcript_id "XM_029782489.2"; product "active breakpoint cluster region-related protein isoform X4"; protein_id "XP_029638349.1"; exon_number "27";
NC_043002.1	Gnomon	exon	93328372	93328855	.	+	.	gene_id "LOC115213490"; db_xref "GeneID:115213490"; gbkey "mRNA"; gene "LOC115213490"; ID ""; gene_name "LOC115213490"; transcript_id "XM_029782489.2"; product "active breakpoint cluster region-related protein, transcript variant X6"; exon_number "1"; model_evidence "Supporting evidence includes similarity to: 100% coverage of the annotated genomic feature by RNAseq alignments, including 23 samples with support for all annotated introns";
NC_043002.1	Gnomon	exon	93346212	93346302	.	+	.	gene_id "LOC115213490"; db_xref "GeneID:115213490"; gbkey "mRNA"; gene "LOC115213490"; ID ""; gene_name "LOC115213490"; transcript_id "XM_029782489.2"; product "active breakpoint cluster region-related protein, transcript variant X6"; exon_number "2"; model_evidence "Supporting evidence includes similarity to: 100% coverage of the annotated genomic feature by RNAseq alignments, including 23 samples with support for all annotated introns";
NC_043002.1	Gnomon	exon	93431025	93433069	.	+	.	gene_id "LOC115213490"; db_xref "GeneID:115213490"; gbkey "mRNA"; gene "LOC115213490"; ID ""; gene_name "LOC115213490"; transcript_id "XM_029782489.2"; product "active breakpoint cluster region-related protein, transcript variant X6"; exon_number "3"; model_evidence "Supporting evidence includes similarity to: 100% coverage of the annotated genomic feature by RNAseq alignments, including 23 samples with support for all annotated introns";
NC_043002.1	Gnomon	exon	93500777	93500907	.	+	.	gene_id "LOC115213490"; db_xref "GeneID:115213490"; gbkey "mRNA"; gene "LOC115213490"; ID ""; gene_name "LOC115213490"; transcript_id "XM_029782489.2"; product "active breakpoint cluster region-related protein, transcript variant X6"; exon_number "4"; model_evidence "Supporting evidence includes similarity to: 100% coverage of the annotated genomic feature by RNAseq alignments, including 23 samples with support for all annotated introns";
NC_043002.1	Gnomon	exon	93512348	93512494	.	+	.	gene_id "LOC115213490"; db_xref "GeneID:115213490"; gbkey "mRNA"; gene "LOC115213490"; ID ""; gene_name "LOC115213490"; transcript_id "XM_029782489.2"; product "active breakpoint cluster region-related protein, transcript variant X6"; exon_number "5"; model_evidence "Supporting evidence includes similarity to: 100% coverage of the annotated genomic feature by RNAseq alignments, including 23 samples with support for all annotated introns";
NC_043002.1	Gnomon	exon	93514929	93515114	.	+	.	gene_id "LOC115213490"; db_xref "GeneID:115213490"; gbkey "mRNA"; gene "LOC115213490"; ID ""; gene_name "LOC115213490"; transcript_id "XM_029782489.2"; product "active breakpoint cluster region-related protein, transcript variant X6"; exon_number "6"; model_evidence "Supporting evidence includes similarity to: 100% coverage of the annotated genomic feature by RNAseq alignments, including 23 samples with support for all annotated introns";
NC_043002.1	Gnomon	exon	93517739	93517846	.	+	.	gene_id "LOC115213490"; db_xref "GeneID:115213490"; gbkey "mRNA"; gene "LOC115213490"; ID ""; gene_name "LOC115213490"; transcript_id "XM_029782489.2"; product "active breakpoint cluster region-related protein, transcript variant X6"; exon_number "7"; model_evidence "Supporting evidence includes similarity to: 100% coverage of the annotated genomic feature by RNAseq alignments, including 23 samples with support for all annotated introns";
NC_043002.1	Gnomon	exon	93519946	93519988	.	+	.	gene_id "LOC115213490"; db_xref "GeneID:115213490"; gbkey "mRNA"; gene "LOC115213490"; ID ""; gene_name "LOC115213490"; transcript_id "XM_029782489.2"; product "active breakpoint cluster region-related protein, transcript variant X6"; exon_number "8"; model_evidence "Supporting evidence includes similarity to: 100% coverage of the annotated genomic feature by RNAseq alignments, including 23 samples with support for all annotated introns";
NC_043002.1	Gnomon	exon	93520580	93520632	.	+	.	gene_id "LOC115213490"; db_xref "GeneID:115213490"; gbkey "mRNA"; gene "LOC115213490"; ID ""; gene_name "LOC115213490"; transcript_id "XM_029782489.2"; product "active breakpoint cluster region-related protein, transcript variant X6"; exon_number "9"; model_evidence "Supporting evidence includes similarity to: 100% coverage of the annotated genomic feature by RNAseq alignments, including 23 samples with support for all annotated introns";
NC_043002.1	Gnomon	exon	93523906	93524013	.	+	.	gene_id "LOC115213490"; db_xref "GeneID:115213490"; gbkey "mRNA"; gene "LOC115213490"; ID ""; gene_name "LOC115213490"; transcript_id "XM_029782489.2"; product "active breakpoint cluster region-related protein, transcript variant X6"; exon_number "10"; model_evidence "Supporting evidence includes similarity to: 100% coverage of the annotated genomic feature by RNAseq alignments, including 23 samples with support for all annotated introns";
NC_043002.1	Gnomon	exon	93527395	93527519	.	+	.	gene_id "LOC115213490"; db_xref "GeneID:115213490"; gbkey "mRNA"; gene "LOC115213490"; ID ""; gene_name "LOC115213490"; transcript_id "XM_029782489.2"; product "active breakpoint cluster region-related protein, transcript variant X6"; exon_number "11"; model_evidence "Supporting evidence includes similarity to: 100% coverage of the annotated genomic feature by RNAseq alignments, including 23 samples with support for all annotated introns";
NC_043002.1	Gnomon	exon	93528972	93529051	.	+	.	gene_id "LOC115213490"; db_xref "GeneID:115213490"; gbkey "mRNA"; gene "LOC115213490"; ID ""; gene_name "LOC115213490"; transcript_id "XM_029782489.2"; product "active breakpoint cluster region-related protein, transcript variant X6"; exon_number "12"; model_evidence "Supporting evidence includes similarity to: 100% coverage of the annotated genomic feature by RNAseq alignments, including 23 samples with support for all annotated introns";
NC_043002.1	Gnomon	exon	93533473	93533552	.	+	.	gene_id "LOC115213490"; db_xref "GeneID:115213490"; gbkey "mRNA"; gene "LOC115213490"; ID ""; gene_name "LOC115213490"; transcript_id "XM_029782489.2"; product "active breakpoint cluster region-related protein, transcript variant X6"; exon_number "13"; model_evidence "Supporting evidence includes similarity to: 100% coverage of the annotated genomic feature by RNAseq alignments, including 23 samples with support for all annotated introns";
NC_043002.1	Gnomon	exon	93537464	93537532	.	+	.	gene_id "LOC115213490"; db_xref "GeneID:115213490"; gbkey "mRNA"; gene "LOC115213490"; ID ""; gene_name "LOC115213490"; transcript_id "XM_029782489.2"; product "active breakpoint cluster region-related protein, transcript variant X6"; exon_number "14"; model_evidence "Supporting evidence includes similarity to: 100% coverage of the annotated genomic feature by RNAseq alignments, including 23 samples with support for all annotated introns";
NC_043002.1	Gnomon	exon	93540419	93540554	.	+	.	gene_id "LOC115213490"; db_xref "GeneID:115213490"; gbkey "mRNA"; gene "LOC115213490"; ID ""; gene_name "LOC115213490"; transcript_id "XM_029782489.2"; product "active breakpoint cluster region-related protein, transcript variant X6"; exon_number "15"; model_evidence "Supporting evidence includes similarity to: 100% coverage of the annotated genomic feature by RNAseq alignments, including 23 samples with support for all annotated introns";
NC_043002.1	Gnomon	exon	93541868	93541929	.	+	.	gene_id "LOC115213490"; db_xref "GeneID:115213490"; gbkey "mRNA"; gene "LOC115213490"; ID ""; gene_name "LOC115213490"; transcript_id "XM_029782489.2"; product "active breakpoint cluster region-related protein, transcript variant X6"; exon_number "16"; model_evidence "Supporting evidence includes similarity to: 100% coverage of the annotated genomic feature by RNAseq alignments, including 23 samples with support for all annotated introns";
NC_043002.1	Gnomon	exon	93543855	93543891	.	+	.	gene_id "LOC115213490"; db_xref "GeneID:115213490"; gbkey "mRNA"; gene "LOC115213490"; ID ""; gene_name "LOC115213490"; transcript_id "XM_029782489.2"; product "active breakpoint cluster region-related protein, transcript variant X6"; exon_number "17"; model_evidence "Supporting evidence includes similarity to: 100% coverage of the annotated genomic feature by RNAseq alignments, including 23 samples with support for all annotated introns";
NC_043002.1	Gnomon	exon	93544331	93544402	.	+	.	gene_id "LOC115213490"; db_xref "GeneID:115213490"; gbkey "mRNA"; gene "LOC115213490"; ID ""; gene_name "LOC115213490"; transcript_id "XM_029782489.2"; product "active breakpoint cluster region-related protein, transcript variant X6"; exon_number "18"; model_evidence "Supporting evidence includes similarity to: 100% coverage of the annotated genomic feature by RNAseq alignments, including 23 samples with support for all annotated introns";
NC_043002.1	Gnomon	exon	93546247	93546443	.	+	.	gene_id "LOC115213490"; db_xref "GeneID:115213490"; gbkey "mRNA"; gene "LOC115213490"; ID ""; gene_name "LOC115213490"; transcript_id "XM_029782489.2"; product "active breakpoint cluster region-related protein, transcript variant X6"; exon_number "19"; model_evidence "Supporting evidence includes similarity to: 100% coverage of the annotated genomic feature by RNAseq alignments, including 23 samples with support for all annotated introns";
NC_043002.1	Gnomon	exon	93550690	93550743	.	+	.	gene_id "LOC115213490"; db_xref "GeneID:115213490"; gbkey "mRNA"; gene "LOC115213490"; ID ""; gene_name "LOC115213490"; transcript_id "XM_029782489.2"; product "active breakpoint cluster region-related protein, transcript variant X6"; exon_number "20"; model_evidence "Supporting evidence includes similarity to: 100% coverage of the annotated genomic feature by RNAseq alignments, including 23 samples with support for all annotated introns";
NC_043002.1	Gnomon	exon	93553306	93553415	.	+	.	gene_id "LOC115213490"; db_xref "GeneID:115213490"; gbkey "mRNA"; gene "LOC115213490"; ID ""; gene_name "LOC115213490"; transcript_id "XM_029782489.2"; product "active breakpoint cluster region-related protein, transcript variant X6"; exon_number "21"; model_evidence "Supporting evidence includes similarity to: 100% coverage of the annotated genomic feature by RNAseq alignments, including 23 samples with support for all annotated introns";
NC_043002.1	Gnomon	exon	93555103	93555117	.	+	.	gene_id "LOC115213490"; db_xref "GeneID:115213490"; gbkey "mRNA"; gene "LOC115213490"; ID ""; gene_name "LOC115213490"; transcript_id "XM_029782489.2"; product "active breakpoint cluster region-related protein, transcript variant X6"; exon_number "22"; model_evidence "Supporting evidence includes similarity to: 100% coverage of the annotated genomic feature by RNAseq alignments, including 23 samples with support for all annotated introns";
NC_043002.1	Gnomon	exon	93556686	93556747	.	+	.	gene_id "LOC115213490"; db_xref "GeneID:115213490"; gbkey "mRNA"; gene "LOC115213490"; ID ""; gene_name "LOC115213490"; transcript_id "XM_029782489.2"; product "active breakpoint cluster region-related protein, transcript variant X6"; exon_number "23"; model_evidence "Supporting evidence includes similarity to: 100% coverage of the annotated genomic feature by RNAseq alignments, including 23 samples with support for all annotated introns";
NC_043002.1	Gnomon	exon	93557809	93557886	.	+	.	gene_id "LOC115213490"; db_xref "GeneID:115213490"; gbkey "mRNA"; gene "LOC115213490"; ID ""; gene_name "LOC115213490"; transcript_id "XM_029782489.2"; product "active breakpoint cluster region-related protein, transcript variant X6"; exon_number "24"; model_evidence "Supporting evidence includes similarity to: 100% coverage of the annotated genomic feature by RNAseq alignments, including 23 samples with support for all annotated introns";
NC_043002.1	Gnomon	exon	93558459	93558599	.	+	.	gene_id "LOC115213490"; db_xref "GeneID:115213490"; gbkey "mRNA"; gene "LOC115213490"; ID ""; gene_name "LOC115213490"; transcript_id "XM_029782489.2"; product "active breakpoint cluster region-related protein, transcript variant X6"; exon_number "25"; model_evidence "Supporting evidence includes similarity to: 100% coverage of the annotated genomic feature by RNAseq alignments, including 23 samples with support for all annotated introns";
NC_043002.1	Gnomon	exon	93560815	93560920	.	+	.	gene_id "LOC115213490"; db_xref "GeneID:115213490"; gbkey "mRNA"; gene "LOC115213490"; ID ""; gene_name "LOC115213490"; transcript_id "XM_029782489.2"; product "active breakpoint cluster region-related protein, transcript variant X6"; exon_number "26"; model_evidence "Supporting evidence includes similarity to: 100% coverage of the annotated genomic feature by RNAseq alignments, including 23 samples with support for all annotated introns";
NC_043002.1	Gnomon	exon	93562160	93564408	.	+	.	gene_id "LOC115213490"; db_xref "GeneID:115213490"; gbkey "mRNA"; gene "LOC115213490"; ID ""; gene_name "LOC115213490"; transcript_id "XM_029782489.2"; product "active breakpoint cluster region-related protein, transcript variant X6"; exon_number "27"; model_evidence "Supporting evidence includes similarity to: 100% coverage of the annotated genomic feature by RNAseq alignments, including 23 samples with support for all annotated introns";
NC_043002.1	Gnomon	start_codon	93431101	93431103	.	+	0	gene_id "LOC115213490"; db_xref "GeneID:115213490"; gbkey "CDS"; gene "LOC115213490"; ID ""; gene_name "LOC115213490"; transcript_id "XM_029782489.2"; product "active breakpoint cluster region-related protein isoform X4"; protein_id "XP_029638349.1"; exon_number "3";
NC_043002.1	Gnomon	stop_codon	93562380	93562382	.	+	0	gene_id "LOC115213490"; db_xref "GeneID:115213490"; gbkey "CDS"; gene "LOC115213490"; ID ""; gene_name "LOC115213490"; transcript_id "XM_029782489.2"; product "active breakpoint cluster region-related protein isoform X4"; protein_id "XP_029638349.1"; exon_number "27";
NC_043002.1	Gnomon	transcript	93327898	93564408	.	+	.	gene_id "LOC115213490"; ID "XM_036504165.1"; gene_name "LOC115213490"; transcript_id "XM_036504165.1";
NC_043002.1	Gnomon	CDS	93431101	93433069	.	+	0	gene_id "LOC115213490"; db_xref "GeneID:115213490"; gbkey "CDS"; gene "LOC115213490"; ID ""; gene_name "LOC115213490"; transcript_id "XM_036504165.1"; product "uncharacterized protein LOC115213490 isoform X1"; protein_id "XP_036360058.1"; exon_number "3";
NC_043002.1	Gnomon	CDS	93500777	93500976	.	+	2	gene_id "LOC115213490"; db_xref "GeneID:115213490"; gbkey "CDS"; gene "LOC115213490"; ID ""; gene_name "LOC115213490"; transcript_id "XM_036504165.1"; product "uncharacterized protein LOC115213490 isoform X1"; protein_id "XP_036360058.1"; exon_number "4";
NC_043002.1	Gnomon	CDS	93512348	93512494	.	+	0	gene_id "LOC115213490"; db_xref "GeneID:115213490"; gbkey "CDS"; gene "LOC115213490"; ID ""; gene_name "LOC115213490"; transcript_id "XM_036504165.1"; product "uncharacterized protein LOC115213490 isoform X1"; protein_id "XP_036360058.1"; exon_number "5";
NC_043002.1	Gnomon	CDS	93514929	93515114	.	+	0	gene_id "LOC115213490"; db_xref "GeneID:115213490"; gbkey "CDS"; gene "LOC115213490"; ID ""; gene_name "LOC115213490"; transcript_id "XM_036504165.1"; product "uncharacterized protein LOC115213490 isoform X1"; protein_id "XP_036360058.1"; exon_number "6";
NC_043002.1	Gnomon	CDS	93517739	93517846	.	+	0	gene_id "LOC115213490"; db_xref "GeneID:115213490"; gbkey "CDS"; gene "LOC115213490"; ID ""; gene_name "LOC115213490"; transcript_id "XM_036504165.1"; product "uncharacterized protein LOC115213490 isoform X1"; protein_id "XP_036360058.1"; exon_number "7";
NC_043002.1	Gnomon	CDS	93519946	93519988	.	+	0	gene_id "LOC115213490"; db_xref "GeneID:115213490"; gbkey "CDS"; gene "LOC115213490"; ID ""; gene_name "LOC115213490"; transcript_id "XM_036504165.1"; product "uncharacterized protein LOC115213490 isoform X1"; protein_id "XP_036360058.1"; exon_number "8";
NC_043002.1	Gnomon	CDS	93520580	93520632	.	+	2	gene_id "LOC115213490"; db_xref "GeneID:115213490"; gbkey "CDS"; gene "LOC115213490"; ID ""; gene_name "LOC115213490"; transcript_id "XM_036504165.1"; product "uncharacterized protein LOC115213490 isoform X1"; protein_id "XP_036360058.1"; exon_number "9";
NC_043002.1	Gnomon	CDS	93523906	93524013	.	+	0	gene_id "LOC115213490"; db_xref "GeneID:115213490"; gbkey "CDS"; gene "LOC115213490"; ID ""; gene_name "LOC115213490"; transcript_id "XM_036504165.1"; product "uncharacterized protein LOC115213490 isoform X1"; protein_id "XP_036360058.1"; exon_number "10";
NC_043002.1	Gnomon	CDS	93527395	93527519	.	+	0	gene_id "LOC115213490"; db_xref "GeneID:115213490"; gbkey "CDS"; gene "LOC115213490"; ID ""; gene_name "LOC115213490"; transcript_id "XM_036504165.1"; product "uncharacterized protein LOC115213490 isoform X1"; protein_id "XP_036360058.1"; exon_number "11";
NC_043002.1	Gnomon	CDS	93528972	93529051	.	+	1	gene_id "LOC115213490"; db_xref "GeneID:115213490"; gbkey "CDS"; gene "LOC115213490"; ID ""; gene_name "LOC115213490"; transcript_id "XM_036504165.1"; product "uncharacterized protein LOC115213490 isoform X1"; protein_id "XP_036360058.1"; exon_number "12";
NC_043002.1	Gnomon	CDS	93533473	93533552	.	+	2	gene_id "LOC115213490"; db_xref "GeneID:115213490"; gbkey "CDS"; gene "LOC115213490"; ID ""; gene_name "LOC115213490"; transcript_id "XM_036504165.1"; product "uncharacterized protein LOC115213490 isoform X1"; protein_id "XP_036360058.1"; exon_number "13";
NC_043002.1	Gnomon	CDS	93537464	93537532	.	+	0	gene_id "LOC115213490"; db_xref "GeneID:115213490"; gbkey "CDS"; gene "LOC115213490"; ID ""; gene_name "LOC115213490"; transcript_id "XM_036504165.1"; product "uncharacterized protein LOC115213490 isoform X1"; protein_id "XP_036360058.1"; exon_number "14";
NC_043002.1	Gnomon	CDS	93540419	93540554	.	+	0	gene_id "LOC115213490"; db_xref "GeneID:115213490"; gbkey "CDS"; gene "LOC115213490"; ID ""; gene_name "LOC115213490"; transcript_id "XM_036504165.1"; product "uncharacterized protein LOC115213490 isoform X1"; protein_id "XP_036360058.1"; exon_number "15";
NC_043002.1	Gnomon	CDS	93541868	93541929	.	+	2	gene_id "LOC115213490"; db_xref "GeneID:115213490"; gbkey "CDS"; gene "LOC115213490"; ID ""; gene_name "LOC115213490"; transcript_id "XM_036504165.1"; product "uncharacterized protein LOC115213490 isoform X1"; protein_id "XP_036360058.1"; exon_number "16";
NC_043002.1	Gnomon	CDS	93543855	93543891	.	+	0	gene_id "LOC115213490"; db_xref "GeneID:115213490"; gbkey "CDS"; gene "LOC115213490"; ID ""; gene_name "LOC115213490"; transcript_id "XM_036504165.1"; product "uncharacterized protein LOC115213490 isoform X1"; protein_id "XP_036360058.1"; exon_number "17";
NC_043002.1	Gnomon	CDS	93544331	93544402	.	+	2	gene_id "LOC115213490"; db_xref "GeneID:115213490"; gbkey "CDS"; gene "LOC115213490"; ID ""; gene_name "LOC115213490"; transcript_id "XM_036504165.1"; product "uncharacterized protein LOC115213490 isoform X1"; protein_id "XP_036360058.1"; exon_number "18";
NC_043002.1	Gnomon	CDS	93546247	93546443	.	+	2	gene_id "LOC115213490"; db_xref "GeneID:115213490"; gbkey "CDS"; gene "LOC115213490"; ID ""; gene_name "LOC115213490"; transcript_id "XM_036504165.1"; product "uncharacterized protein LOC115213490 isoform X1"; protein_id "XP_036360058.1"; exon_number "19";
NC_043002.1	Gnomon	CDS	93550690	93550743	.	+	0	gene_id "LOC115213490"; db_xref "GeneID:115213490"; gbkey "CDS"; gene "LOC115213490"; ID ""; gene_name "LOC115213490"; transcript_id "XM_036504165.1"; product "uncharacterized protein LOC115213490 isoform X1"; protein_id "XP_036360058.1"; exon_number "20";
NC_043002.1	Gnomon	CDS	93553306	93553415	.	+	0	gene_id "LOC115213490"; db_xref "GeneID:115213490"; gbkey "CDS"; gene "LOC115213490"; ID ""; gene_name "LOC115213490"; transcript_id "XM_036504165.1"; product "uncharacterized protein LOC115213490 isoform X1"; protein_id "XP_036360058.1"; exon_number "21";
NC_043002.1	Gnomon	CDS	93555103	93555117	.	+	1	gene_id "LOC115213490"; db_xref "GeneID:115213490"; gbkey "CDS"; gene "LOC115213490"; ID ""; gene_name "LOC115213490"; transcript_id "XM_036504165.1"; product "uncharacterized protein LOC115213490 isoform X1"; protein_id "XP_036360058.1"; exon_number "22";
NC_043002.1	Gnomon	CDS	93556686	93556747	.	+	1	gene_id "LOC115213490"; db_xref "GeneID:115213490"; gbkey "CDS"; gene "LOC115213490"; ID ""; gene_name "LOC115213490"; transcript_id "XM_036504165.1"; product "uncharacterized protein LOC115213490 isoform X1"; protein_id "XP_036360058.1"; exon_number "23";
NC_043002.1	Gnomon	CDS	93557809	93557886	.	+	2	gene_id "LOC115213490"; db_xref "GeneID:115213490"; gbkey "CDS"; gene "LOC115213490"; ID ""; gene_name "LOC115213490"; transcript_id "XM_036504165.1"; product "uncharacterized protein LOC115213490 isoform X1"; protein_id "XP_036360058.1"; exon_number "24";
NC_043002.1	Gnomon	CDS	93558459	93558599	.	+	2	gene_id "LOC115213490"; db_xref "GeneID:115213490"; gbkey "CDS"; gene "LOC115213490"; ID ""; gene_name "LOC115213490"; transcript_id "XM_036504165.1"; product "uncharacterized protein LOC115213490 isoform X1"; protein_id "XP_036360058.1"; exon_number "25";
NC_043002.1	Gnomon	CDS	93560815	93560920	.	+	2	gene_id "LOC115213490"; db_xref "GeneID:115213490"; gbkey "CDS"; gene "LOC115213490"; ID ""; gene_name "LOC115213490"; transcript_id "XM_036504165.1"; product "uncharacterized protein LOC115213490 isoform X1"; protein_id "XP_036360058.1"; exon_number "26";
NC_043002.1	Gnomon	CDS	93562160	93562379	.	+	1	gene_id "LOC115213490"; db_xref "GeneID:115213490"; gbkey "CDS"; gene "LOC115213490"; ID ""; gene_name "LOC115213490"; transcript_id "XM_036504165.1"; product "uncharacterized protein LOC115213490 isoform X1"; protein_id "XP_036360058.1"; exon_number "27";
NC_043002.1	Gnomon	exon	93327898	93328273	.	+	.	gene_id "LOC115213490"; db_xref "GeneID:115213490"; gbkey "mRNA"; gene "LOC115213490"; ID ""; gene_name "LOC115213490"; transcript_id "XM_036504165.1"; product "active breakpoint cluster region-related protein, transcript variant X2"; exon_number "1"; model_evidence "Supporting evidence includes similarity to: 100% coverage of the annotated genomic feature by RNAseq alignments, including 18 samples with support for all annotated introns";
NC_043002.1	Gnomon	exon	93346212	93346302	.	+	.	gene_id "LOC115213490"; db_xref "GeneID:115213490"; gbkey "mRNA"; gene "LOC115213490"; ID ""; gene_name "LOC115213490"; transcript_id "XM_036504165.1"; product "active breakpoint cluster region-related protein, transcript variant X2"; exon_number "2"; model_evidence "Supporting evidence includes similarity to: 100% coverage of the annotated genomic feature by RNAseq alignments, including 18 samples with support for all annotated introns";
NC_043002.1	Gnomon	exon	93431025	93433069	.	+	.	gene_id "LOC115213490"; db_xref "GeneID:115213490"; gbkey "mRNA"; gene "LOC115213490"; ID ""; gene_name "LOC115213490"; transcript_id "XM_036504165.1"; product "active breakpoint cluster region-related protein, transcript variant X2"; exon_number "3"; model_evidence "Supporting evidence includes similarity to: 100% coverage of the annotated genomic feature by RNAseq alignments, including 18 samples with support for all annotated introns";
NC_043002.1	Gnomon	exon	93500777	93500976	.	+	.	gene_id "LOC115213490"; db_xref "GeneID:115213490"; gbkey "mRNA"; gene "LOC115213490"; ID ""; gene_name "LOC115213490"; transcript_id "XM_036504165.1"; product "active breakpoint cluster region-related protein, transcript variant X2"; exon_number "4"; model_evidence "Supporting evidence includes similarity to: 100% coverage of the annotated genomic feature by RNAseq alignments, including 18 samples with support for all annotated introns";
NC_043002.1	Gnomon	exon	93512348	93512494	.	+	.	gene_id "LOC115213490"; db_xref "GeneID:115213490"; gbkey "mRNA"; gene "LOC115213490"; ID ""; gene_name "LOC115213490"; transcript_id "XM_036504165.1"; product "active breakpoint cluster region-related protein, transcript variant X2"; exon_number "5"; model_evidence "Supporting evidence includes similarity to: 100% coverage of the annotated genomic feature by RNAseq alignments, including 18 samples with support for all annotated introns";
NC_043002.1	Gnomon	exon	93514929	93515114	.	+	.	gene_id "LOC115213490"; db_xref "GeneID:115213490"; gbkey "mRNA"; gene "LOC115213490"; ID ""; gene_name "LOC115213490"; transcript_id "XM_036504165.1"; product "active breakpoint cluster region-related protein, transcript variant X2"; exon_number "6"; model_evidence "Supporting evidence includes similarity to: 100% coverage of the annotated genomic feature by RNAseq alignments, including 18 samples with support for all annotated introns";
NC_043002.1	Gnomon	exon	93517739	93517846	.	+	.	gene_id "LOC115213490"; db_xref "GeneID:115213490"; gbkey "mRNA"; gene "LOC115213490"; ID ""; gene_name "LOC115213490"; transcript_id "XM_036504165.1"; product "active breakpoint cluster region-related protein, transcript variant X2"; exon_number "7"; model_evidence "Supporting evidence includes similarity to: 100% coverage of the annotated genomic feature by RNAseq alignments, including 18 samples with support for all annotated introns";
NC_043002.1	Gnomon	exon	93519946	93519988	.	+	.	gene_id "LOC115213490"; db_xref "GeneID:115213490"; gbkey "mRNA"; gene "LOC115213490"; ID ""; gene_name "LOC115213490"; transcript_id "XM_036504165.1"; product "active breakpoint cluster region-related protein, transcript variant X2"; exon_number "8"; model_evidence "Supporting evidence includes similarity to: 100% coverage of the annotated genomic feature by RNAseq alignments, including 18 samples with support for all annotated introns";
NC_043002.1	Gnomon	exon	93520580	93520632	.	+	.	gene_id "LOC115213490"; db_xref "GeneID:115213490"; gbkey "mRNA"; gene "LOC115213490"; ID ""; gene_name "LOC115213490"; transcript_id "XM_036504165.1"; product "active breakpoint cluster region-related protein, transcript variant X2"; exon_number "9"; model_evidence "Supporting evidence includes similarity to: 100% coverage of the annotated genomic feature by RNAseq alignments, including 18 samples with support for all annotated introns";
NC_043002.1	Gnomon	exon	93523906	93524013	.	+	.	gene_id "LOC115213490"; db_xref "GeneID:115213490"; gbkey "mRNA"; gene "LOC115213490"; ID ""; gene_name "LOC115213490"; transcript_id "XM_036504165.1"; product "active breakpoint cluster region-related protein, transcript variant X2"; exon_number "10"; model_evidence "Supporting evidence includes similarity to: 100% coverage of the annotated genomic feature by RNAseq alignments, including 18 samples with support for all annotated introns";
NC_043002.1	Gnomon	exon	93527395	93527519	.	+	.	gene_id "LOC115213490"; db_xref "GeneID:115213490"; gbkey "mRNA"; gene "LOC115213490"; ID ""; gene_name "LOC115213490"; transcript_id "XM_036504165.1"; product "active breakpoint cluster region-related protein, transcript variant X2"; exon_number "11"; model_evidence "Supporting evidence includes similarity to: 100% coverage of the annotated genomic feature by RNAseq alignments, including 18 samples with support for all annotated introns";
NC_043002.1	Gnomon	exon	93528972	93529051	.	+	.	gene_id "LOC115213490"; db_xref "GeneID:115213490"; gbkey "mRNA"; gene "LOC115213490"; ID ""; gene_name "LOC115213490"; transcript_id "XM_036504165.1"; product "active breakpoint cluster region-related protein, transcript variant X2"; exon_number "12"; model_evidence "Supporting evidence includes similarity to: 100% coverage of the annotated genomic feature by RNAseq alignments, including 18 samples with support for all annotated introns";
NC_043002.1	Gnomon	exon	93533473	93533552	.	+	.	gene_id "LOC115213490"; db_xref "GeneID:115213490"; gbkey "mRNA"; gene "LOC115213490"; ID ""; gene_name "LOC115213490"; transcript_id "XM_036504165.1"; product "active breakpoint cluster region-related protein, transcript variant X2"; exon_number "13"; model_evidence "Supporting evidence includes similarity to: 100% coverage of the annotated genomic feature by RNAseq alignments, including 18 samples with support for all annotated introns";
NC_043002.1	Gnomon	exon	93537464	93537532	.	+	.	gene_id "LOC115213490"; db_xref "GeneID:115213490"; gbkey "mRNA"; gene "LOC115213490"; ID ""; gene_name "LOC115213490"; transcript_id "XM_036504165.1"; product "active breakpoint cluster region-related protein, transcript variant X2"; exon_number "14"; model_evidence "Supporting evidence includes similarity to: 100% coverage of the annotated genomic feature by RNAseq alignments, including 18 samples with support for all annotated introns";
NC_043002.1	Gnomon	exon	93540419	93540554	.	+	.	gene_id "LOC115213490"; db_xref "GeneID:115213490"; gbkey "mRNA"; gene "LOC115213490"; ID ""; gene_name "LOC115213490"; transcript_id "XM_036504165.1"; product "active breakpoint cluster region-related protein, transcript variant X2"; exon_number "15"; model_evidence "Supporting evidence includes similarity to: 100% coverage of the annotated genomic feature by RNAseq alignments, including 18 samples with support for all annotated introns";
NC_043002.1	Gnomon	exon	93541868	93541929	.	+	.	gene_id "LOC115213490"; db_xref "GeneID:115213490"; gbkey "mRNA"; gene "LOC115213490"; ID ""; gene_name "LOC115213490"; transcript_id "XM_036504165.1"; product "active breakpoint cluster region-related protein, transcript variant X2"; exon_number "16"; model_evidence "Supporting evidence includes similarity to: 100% coverage of the annotated genomic feature by RNAseq alignments, including 18 samples with support for all annotated introns";
NC_043002.1	Gnomon	exon	93543855	93543891	.	+	.	gene_id "LOC115213490"; db_xref "GeneID:115213490"; gbkey "mRNA"; gene "LOC115213490"; ID ""; gene_name "LOC115213490"; transcript_id "XM_036504165.1"; product "active breakpoint cluster region-related protein, transcript variant X2"; exon_number "17"; model_evidence "Supporting evidence includes similarity to: 100% coverage of the annotated genomic feature by RNAseq alignments, including 18 samples with support for all annotated introns";
NC_043002.1	Gnomon	exon	93544331	93544402	.	+	.	gene_id "LOC115213490"; db_xref "GeneID:115213490"; gbkey "mRNA"; gene "LOC115213490"; ID ""; gene_name "LOC115213490"; transcript_id "XM_036504165.1"; product "active breakpoint cluster region-related protein, transcript variant X2"; exon_number "18"; model_evidence "Supporting evidence includes similarity to: 100% coverage of the annotated genomic feature by RNAseq alignments, including 18 samples with support for all annotated introns";
NC_043002.1	Gnomon	exon	93546247	93546443	.	+	.	gene_id "LOC115213490"; db_xref "GeneID:115213490"; gbkey "mRNA"; gene "LOC115213490"; ID ""; gene_name "LOC115213490"; transcript_id "XM_036504165.1"; product "active breakpoint cluster region-related protein, transcript variant X2"; exon_number "19"; model_evidence "Supporting evidence includes similarity to: 100% coverage of the annotated genomic feature by RNAseq alignments, including 18 samples with support for all annotated introns";
NC_043002.1	Gnomon	exon	93550690	93550743	.	+	.	gene_id "LOC115213490"; db_xref "GeneID:115213490"; gbkey "mRNA"; gene "LOC115213490"; ID ""; gene_name "LOC115213490"; transcript_id "XM_036504165.1"; product "active breakpoint cluster region-related protein, transcript variant X2"; exon_number "20"; model_evidence "Supporting evidence includes similarity to: 100% coverage of the annotated genomic feature by RNAseq alignments, including 18 samples with support for all annotated introns";
NC_043002.1	Gnomon	exon	93553306	93553415	.	+	.	gene_id "LOC115213490"; db_xref "GeneID:115213490"; gbkey "mRNA"; gene "LOC115213490"; ID ""; gene_name "LOC115213490"; transcript_id "XM_036504165.1"; product "active breakpoint cluster region-related protein, transcript variant X2"; exon_number "21"; model_evidence "Supporting evidence includes similarity to: 100% coverage of the annotated genomic feature by RNAseq alignments, including 18 samples with support for all annotated introns";
NC_043002.1	Gnomon	exon	93555103	93555117	.	+	.	gene_id "LOC115213490"; db_xref "GeneID:115213490"; gbkey "mRNA"; gene "LOC115213490"; ID ""; gene_name "LOC115213490"; transcript_id "XM_036504165.1"; product "active breakpoint cluster region-related protein, transcript variant X2"; exon_number "22"; model_evidence "Supporting evidence includes similarity to: 100% coverage of the annotated genomic feature by RNAseq alignments, including 18 samples with support for all annotated introns";
NC_043002.1	Gnomon	exon	93556686	93556747	.	+	.	gene_id "LOC115213490"; db_xref "GeneID:115213490"; gbkey "mRNA"; gene "LOC115213490"; ID ""; gene_name "LOC115213490"; transcript_id "XM_036504165.1"; product "active breakpoint cluster region-related protein, transcript variant X2"; exon_number "23"; model_evidence "Supporting evidence includes similarity to: 100% coverage of the annotated genomic feature by RNAseq alignments, including 18 samples with support for all annotated introns";
NC_043002.1	Gnomon	exon	93557809	93557886	.	+	.	gene_id "LOC115213490"; db_xref "GeneID:115213490"; gbkey "mRNA"; gene "LOC115213490"; ID ""; gene_name "LOC115213490"; transcript_id "XM_036504165.1"; product "active breakpoint cluster region-related protein, transcript variant X2"; exon_number "24"; model_evidence "Supporting evidence includes similarity to: 100% coverage of the annotated genomic feature by RNAseq alignments, including 18 samples with support for all annotated introns";
NC_043002.1	Gnomon	exon	93558459	93558599	.	+	.	gene_id "LOC115213490"; db_xref "GeneID:115213490"; gbkey "mRNA"; gene "LOC115213490"; ID ""; gene_name "LOC115213490"; transcript_id "XM_036504165.1"; product "active breakpoint cluster region-related protein, transcript variant X2"; exon_number "25"; model_evidence "Supporting evidence includes similarity to: 100% coverage of the annotated genomic feature by RNAseq alignments, including 18 samples with support for all annotated introns";
NC_043002.1	Gnomon	exon	93560815	93560920	.	+	.	gene_id "LOC115213490"; db_xref "GeneID:115213490"; gbkey "mRNA"; gene "LOC115213490"; ID ""; gene_name "LOC115213490"; transcript_id "XM_036504165.1"; product "active breakpoint cluster region-related protein, transcript variant X2"; exon_number "26"; model_evidence "Supporting evidence includes similarity to: 100% coverage of the annotated genomic feature by RNAseq alignments, including 18 samples with support for all annotated introns";
NC_043002.1	Gnomon	exon	93562160	93564408	.	+	.	gene_id "LOC115213490"; db_xref "GeneID:115213490"; gbkey "mRNA"; gene "LOC115213490"; ID ""; gene_name "LOC115213490"; transcript_id "XM_036504165.1"; product "active breakpoint cluster region-related protein, transcript variant X2"; exon_number "27"; model_evidence "Supporting evidence includes similarity to: 100% coverage of the annotated genomic feature by RNAseq alignments, including 18 samples with support for all annotated introns";
NC_043002.1	Gnomon	start_codon	93431101	93431103	.	+	0	gene_id "LOC115213490"; db_xref "GeneID:115213490"; gbkey "CDS"; gene "LOC115213490"; ID ""; gene_name "LOC115213490"; transcript_id "XM_036504165.1"; product "uncharacterized protein LOC115213490 isoform X1"; protein_id "XP_036360058.1"; exon_number "3";
NC_043002.1	Gnomon	stop_codon	93562380	93562382	.	+	0	gene_id "LOC115213490"; db_xref "GeneID:115213490"; gbkey "CDS"; gene "LOC115213490"; ID ""; gene_name "LOC115213490"; transcript_id "XM_036504165.1"; product "uncharacterized protein LOC115213490 isoform X1"; protein_id "XP_036360058.1"; exon_number "27";
NC_043002.1	Gnomon	transcript	93328372	93564408	.	+	.	gene_id "LOC115213490"; ID "XM_036504166.1"; gene_name "LOC115213490"; transcript_id "XM_036504166.1";
NC_043002.1	Gnomon	CDS	93431101	93433069	.	+	0	gene_id "LOC115213490"; db_xref "GeneID:115213490"; gbkey "CDS"; gene "LOC115213490"; ID ""; gene_name "LOC115213490"; transcript_id "XM_036504166.1"; product "uncharacterized protein LOC115213490 isoform X1"; protein_id "XP_036360059.1"; exon_number "3";
NC_043002.1	Gnomon	CDS	93500777	93500976	.	+	2	gene_id "LOC115213490"; db_xref "GeneID:115213490"; gbkey "CDS"; gene "LOC115213490"; ID ""; gene_name "LOC115213490"; transcript_id "XM_036504166.1"; product "uncharacterized protein LOC115213490 isoform X1"; protein_id "XP_036360059.1"; exon_number "4";
NC_043002.1	Gnomon	CDS	93512348	93512494	.	+	0	gene_id "LOC115213490"; db_xref "GeneID:115213490"; gbkey "CDS"; gene "LOC115213490"; ID ""; gene_name "LOC115213490"; transcript_id "XM_036504166.1"; product "uncharacterized protein LOC115213490 isoform X1"; protein_id "XP_036360059.1"; exon_number "5";
NC_043002.1	Gnomon	CDS	93514929	93515114	.	+	0	gene_id "LOC115213490"; db_xref "GeneID:115213490"; gbkey "CDS"; gene "LOC115213490"; ID ""; gene_name "LOC115213490"; transcript_id "XM_036504166.1"; product "uncharacterized protein LOC115213490 isoform X1"; protein_id "XP_036360059.1"; exon_number "6";
NC_043002.1	Gnomon	CDS	93517739	93517846	.	+	0	gene_id "LOC115213490"; db_xref "GeneID:115213490"; gbkey "CDS"; gene "LOC115213490"; ID ""; gene_name "LOC115213490"; transcript_id "XM_036504166.1"; product "uncharacterized protein LOC115213490 isoform X1"; protein_id "XP_036360059.1"; exon_number "7";
NC_043002.1	Gnomon	CDS	93519946	93519988	.	+	0	gene_id "LOC115213490"; db_xref "GeneID:115213490"; gbkey "CDS"; gene "LOC115213490"; ID ""; gene_name "LOC115213490"; transcript_id "XM_036504166.1"; product "uncharacterized protein LOC115213490 isoform X1"; protein_id "XP_036360059.1"; exon_number "8";
NC_043002.1	Gnomon	CDS	93520580	93520632	.	+	2	gene_id "LOC115213490"; db_xref "GeneID:115213490"; gbkey "CDS"; gene "LOC115213490"; ID ""; gene_name "LOC115213490"; transcript_id "XM_036504166.1"; product "uncharacterized protein LOC115213490 isoform X1"; protein_id "XP_036360059.1"; exon_number "9";
NC_043002.1	Gnomon	CDS	93523906	93524013	.	+	0	gene_id "LOC115213490"; db_xref "GeneID:115213490"; gbkey "CDS"; gene "LOC115213490"; ID ""; gene_name "LOC115213490"; transcript_id "XM_036504166.1"; product "uncharacterized protein LOC115213490 isoform X1"; protein_id "XP_036360059.1"; exon_number "10";
NC_043002.1	Gnomon	CDS	93527395	93527519	.	+	0	gene_id "LOC115213490"; db_xref "GeneID:115213490"; gbkey "CDS"; gene "LOC115213490"; ID ""; gene_name "LOC115213490"; transcript_id "XM_036504166.1"; product "uncharacterized protein LOC115213490 isoform X1"; protein_id "XP_036360059.1"; exon_number "11";
NC_043002.1	Gnomon	CDS	93528972	93529051	.	+	1	gene_id "LOC115213490"; db_xref "GeneID:115213490"; gbkey "CDS"; gene "LOC115213490"; ID ""; gene_name "LOC115213490"; transcript_id "XM_036504166.1"; product "uncharacterized protein LOC115213490 isoform X1"; protein_id "XP_036360059.1"; exon_number "12";
NC_043002.1	Gnomon	CDS	93533473	93533552	.	+	2	gene_id "LOC115213490"; db_xref "GeneID:115213490"; gbkey "CDS"; gene "LOC115213490"; ID ""; gene_name "LOC115213490"; transcript_id "XM_036504166.1"; product "uncharacterized protein LOC115213490 isoform X1"; protein_id "XP_036360059.1"; exon_number "13";
NC_043002.1	Gnomon	CDS	93537464	93537532	.	+	0	gene_id "LOC115213490"; db_xref "GeneID:115213490"; gbkey "CDS"; gene "LOC115213490"; ID ""; gene_name "LOC115213490"; transcript_id "XM_036504166.1"; product "uncharacterized protein LOC115213490 isoform X1"; protein_id "XP_036360059.1"; exon_number "14";
NC_043002.1	Gnomon	CDS	93540419	93540554	.	+	0	gene_id "LOC115213490"; db_xref "GeneID:115213490"; gbkey "CDS"; gene "LOC115213490"; ID ""; gene_name "LOC115213490"; transcript_id "XM_036504166.1"; product "uncharacterized protein LOC115213490 isoform X1"; protein_id "XP_036360059.1"; exon_number "15";
NC_043002.1	Gnomon	CDS	93541868	93541929	.	+	2	gene_id "LOC115213490"; db_xref "GeneID:115213490"; gbkey "CDS"; gene "LOC115213490"; ID ""; gene_name "LOC115213490"; transcript_id "XM_036504166.1"; product "uncharacterized protein LOC115213490 isoform X1"; protein_id "XP_036360059.1"; exon_number "16";
NC_043002.1	Gnomon	CDS	93543855	93543891	.	+	0	gene_id "LOC115213490"; db_xref "GeneID:115213490"; gbkey "CDS"; gene "LOC115213490"; ID ""; gene_name "LOC115213490"; transcript_id "XM_036504166.1"; product "uncharacterized protein LOC115213490 isoform X1"; protein_id "XP_036360059.1"; exon_number "17";
NC_043002.1	Gnomon	CDS	93544331	93544402	.	+	2	gene_id "LOC115213490"; db_xref "GeneID:115213490"; gbkey "CDS"; gene "LOC115213490"; ID ""; gene_name "LOC115213490"; transcript_id "XM_036504166.1"; product "uncharacterized protein LOC115213490 isoform X1"; protein_id "XP_036360059.1"; exon_number "18";
NC_043002.1	Gnomon	CDS	93546247	93546443	.	+	2	gene_id "LOC115213490"; db_xref "GeneID:115213490"; gbkey "CDS"; gene "LOC115213490"; ID ""; gene_name "LOC115213490"; transcript_id "XM_036504166.1"; product "uncharacterized protein LOC115213490 isoform X1"; protein_id "XP_036360059.1"; exon_number "19";
NC_043002.1	Gnomon	CDS	93550690	93550743	.	+	0	gene_id "LOC115213490"; db_xref "GeneID:115213490"; gbkey "CDS"; gene "LOC115213490"; ID ""; gene_name "LOC115213490"; transcript_id "XM_036504166.1"; product "uncharacterized protein LOC115213490 isoform X1"; protein_id "XP_036360059.1"; exon_number "20";
NC_043002.1	Gnomon	CDS	93553306	93553415	.	+	0	gene_id "LOC115213490"; db_xref "GeneID:115213490"; gbkey "CDS"; gene "LOC115213490"; ID ""; gene_name "LOC115213490"; transcript_id "XM_036504166.1"; product "uncharacterized protein LOC115213490 isoform X1"; protein_id "XP_036360059.1"; exon_number "21";
NC_043002.1	Gnomon	CDS	93555103	93555117	.	+	1	gene_id "LOC115213490"; db_xref "GeneID:115213490"; gbkey "CDS"; gene "LOC115213490"; ID ""; gene_name "LOC115213490"; transcript_id "XM_036504166.1"; product "uncharacterized protein LOC115213490 isoform X1"; protein_id "XP_036360059.1"; exon_number "22";
NC_043002.1	Gnomon	CDS	93556686	93556747	.	+	1	gene_id "LOC115213490"; db_xref "GeneID:115213490"; gbkey "CDS"; gene "LOC115213490"; ID ""; gene_name "LOC115213490"; transcript_id "XM_036504166.1"; product "uncharacterized protein LOC115213490 isoform X1"; protein_id "XP_036360059.1"; exon_number "23";
NC_043002.1	Gnomon	CDS	93557809	93557886	.	+	2	gene_id "LOC115213490"; db_xref "GeneID:115213490"; gbkey "CDS"; gene "LOC115213490"; ID ""; gene_name "LOC115213490"; transcript_id "XM_036504166.1"; product "uncharacterized protein LOC115213490 isoform X1"; protein_id "XP_036360059.1"; exon_number "24";
NC_043002.1	Gnomon	CDS	93558459	93558599	.	+	2	gene_id "LOC115213490"; db_xref "GeneID:115213490"; gbkey "CDS"; gene "LOC115213490"; ID ""; gene_name "LOC115213490"; transcript_id "XM_036504166.1"; product "uncharacterized protein LOC115213490 isoform X1"; protein_id "XP_036360059.1"; exon_number "25";
NC_043002.1	Gnomon	CDS	93560815	93560920	.	+	2	gene_id "LOC115213490"; db_xref "GeneID:115213490"; gbkey "CDS"; gene "LOC115213490"; ID ""; gene_name "LOC115213490"; transcript_id "XM_036504166.1"; product "uncharacterized protein LOC115213490 isoform X1"; protein_id "XP_036360059.1"; exon_number "26";
NC_043002.1	Gnomon	CDS	93562160	93562379	.	+	1	gene_id "LOC115213490"; db_xref "GeneID:115213490"; gbkey "CDS"; gene "LOC115213490"; ID ""; gene_name "LOC115213490"; transcript_id "XM_036504166.1"; product "uncharacterized protein LOC115213490 isoform X1"; protein_id "XP_036360059.1"; exon_number "27";
NC_043002.1	Gnomon	exon	93328372	93328599	.	+	.	gene_id "LOC115213490"; db_xref "GeneID:115213490"; gbkey "mRNA"; gene "LOC115213490"; ID ""; gene_name "LOC115213490"; transcript_id "XM_036504166.1"; product "active breakpoint cluster region-related protein, transcript variant X3"; exon_number "1"; model_evidence "Supporting evidence includes similarity to: 100% coverage of the annotated genomic feature by RNAseq alignments, including 17 samples with support for all annotated introns";
NC_043002.1	Gnomon	exon	93346212	93346302	.	+	.	gene_id "LOC115213490"; db_xref "GeneID:115213490"; gbkey "mRNA"; gene "LOC115213490"; ID ""; gene_name "LOC115213490"; transcript_id "XM_036504166.1"; product "active breakpoint cluster region-related protein, transcript variant X3"; exon_number "2"; model_evidence "Supporting evidence includes similarity to: 100% coverage of the annotated genomic feature by RNAseq alignments, including 17 samples with support for all annotated introns";
NC_043002.1	Gnomon	exon	93431025	93433069	.	+	.	gene_id "LOC115213490"; db_xref "GeneID:115213490"; gbkey "mRNA"; gene "LOC115213490"; ID ""; gene_name "LOC115213490"; transcript_id "XM_036504166.1"; product "active breakpoint cluster region-related protein, transcript variant X3"; exon_number "3"; model_evidence "Supporting evidence includes similarity to: 100% coverage of the annotated genomic feature by RNAseq alignments, including 17 samples with support for all annotated introns";
NC_043002.1	Gnomon	exon	93500777	93500976	.	+	.	gene_id "LOC115213490"; db_xref "GeneID:115213490"; gbkey "mRNA"; gene "LOC115213490"; ID ""; gene_name "LOC115213490"; transcript_id "XM_036504166.1"; product "active breakpoint cluster region-related protein, transcript variant X3"; exon_number "4"; model_evidence "Supporting evidence includes similarity to: 100% coverage of the annotated genomic feature by RNAseq alignments, including 17 samples with support for all annotated introns";
NC_043002.1	Gnomon	exon	93512348	93512494	.	+	.	gene_id "LOC115213490"; db_xref "GeneID:115213490"; gbkey "mRNA"; gene "LOC115213490"; ID ""; gene_name "LOC115213490"; transcript_id "XM_036504166.1"; product "active breakpoint cluster region-related protein, transcript variant X3"; exon_number "5"; model_evidence "Supporting evidence includes similarity to: 100% coverage of the annotated genomic feature by RNAseq alignments, including 17 samples with support for all annotated introns";
NC_043002.1	Gnomon	exon	93514929	93515114	.	+	.	gene_id "LOC115213490"; db_xref "GeneID:115213490"; gbkey "mRNA"; gene "LOC115213490"; ID ""; gene_name "LOC115213490"; transcript_id "XM_036504166.1"; product "active breakpoint cluster region-related protein, transcript variant X3"; exon_number "6"; model_evidence "Supporting evidence includes similarity to: 100% coverage of the annotated genomic feature by RNAseq alignments, including 17 samples with support for all annotated introns";
NC_043002.1	Gnomon	exon	93517739	93517846	.	+	.	gene_id "LOC115213490"; db_xref "GeneID:115213490"; gbkey "mRNA"; gene "LOC115213490"; ID ""; gene_name "LOC115213490"; transcript_id "XM_036504166.1"; product "active breakpoint cluster region-related protein, transcript variant X3"; exon_number "7"; model_evidence "Supporting evidence includes similarity to: 100% coverage of the annotated genomic feature by RNAseq alignments, including 17 samples with support for all annotated introns";
NC_043002.1	Gnomon	exon	93519946	93519988	.	+	.	gene_id "LOC115213490"; db_xref "GeneID:115213490"; gbkey "mRNA"; gene "LOC115213490"; ID ""; gene_name "LOC115213490"; transcript_id "XM_036504166.1"; product "active breakpoint cluster region-related protein, transcript variant X3"; exon_number "8"; model_evidence "Supporting evidence includes similarity to: 100% coverage of the annotated genomic feature by RNAseq alignments, including 17 samples with support for all annotated introns";
NC_043002.1	Gnomon	exon	93520580	93520632	.	+	.	gene_id "LOC115213490"; db_xref "GeneID:115213490"; gbkey "mRNA"; gene "LOC115213490"; ID ""; gene_name "LOC115213490"; transcript_id "XM_036504166.1"; product "active breakpoint cluster region-related protein, transcript variant X3"; exon_number "9"; model_evidence "Supporting evidence includes similarity to: 100% coverage of the annotated genomic feature by RNAseq alignments, including 17 samples with support for all annotated introns";
NC_043002.1	Gnomon	exon	93523906	93524013	.	+	.	gene_id "LOC115213490"; db_xref "GeneID:115213490"; gbkey "mRNA"; gene "LOC115213490"; ID ""; gene_name "LOC115213490"; transcript_id "XM_036504166.1"; product "active breakpoint cluster region-related protein, transcript variant X3"; exon_number "10"; model_evidence "Supporting evidence includes similarity to: 100% coverage of the annotated genomic feature by RNAseq alignments, including 17 samples with support for all annotated introns";
NC_043002.1	Gnomon	exon	93527395	93527519	.	+	.	gene_id "LOC115213490"; db_xref "GeneID:115213490"; gbkey "mRNA"; gene "LOC115213490"; ID ""; gene_name "LOC115213490"; transcript_id "XM_036504166.1"; product "active breakpoint cluster region-related protein, transcript variant X3"; exon_number "11"; model_evidence "Supporting evidence includes similarity to: 100% coverage of the annotated genomic feature by RNAseq alignments, including 17 samples with support for all annotated introns";
NC_043002.1	Gnomon	exon	93528972	93529051	.	+	.	gene_id "LOC115213490"; db_xref "GeneID:115213490"; gbkey "mRNA"; gene "LOC115213490"; ID ""; gene_name "LOC115213490"; transcript_id "XM_036504166.1"; product "active breakpoint cluster region-related protein, transcript variant X3"; exon_number "12"; model_evidence "Supporting evidence includes similarity to: 100% coverage of the annotated genomic feature by RNAseq alignments, including 17 samples with support for all annotated introns";
NC_043002.1	Gnomon	exon	93533473	93533552	.	+	.	gene_id "LOC115213490"; db_xref "GeneID:115213490"; gbkey "mRNA"; gene "LOC115213490"; ID ""; gene_name "LOC115213490"; transcript_id "XM_036504166.1"; product "active breakpoint cluster region-related protein, transcript variant X3"; exon_number "13"; model_evidence "Supporting evidence includes similarity to: 100% coverage of the annotated genomic feature by RNAseq alignments, including 17 samples with support for all annotated introns";
NC_043002.1	Gnomon	exon	93537464	93537532	.	+	.	gene_id "LOC115213490"; db_xref "GeneID:115213490"; gbkey "mRNA"; gene "LOC115213490"; ID ""; gene_name "LOC115213490"; transcript_id "XM_036504166.1"; product "active breakpoint cluster region-related protein, transcript variant X3"; exon_number "14"; model_evidence "Supporting evidence includes similarity to: 100% coverage of the annotated genomic feature by RNAseq alignments, including 17 samples with support for all annotated introns";
NC_043002.1	Gnomon	exon	93540419	93540554	.	+	.	gene_id "LOC115213490"; db_xref "GeneID:115213490"; gbkey "mRNA"; gene "LOC115213490"; ID ""; gene_name "LOC115213490"; transcript_id "XM_036504166.1"; product "active breakpoint cluster region-related protein, transcript variant X3"; exon_number "15"; model_evidence "Supporting evidence includes similarity to: 100% coverage of the annotated genomic feature by RNAseq alignments, including 17 samples with support for all annotated introns";
NC_043002.1	Gnomon	exon	93541868	93541929	.	+	.	gene_id "LOC115213490"; db_xref "GeneID:115213490"; gbkey "mRNA"; gene "LOC115213490"; ID ""; gene_name "LOC115213490"; transcript_id "XM_036504166.1"; product "active breakpoint cluster region-related protein, transcript variant X3"; exon_number "16"; model_evidence "Supporting evidence includes similarity to: 100% coverage of the annotated genomic feature by RNAseq alignments, including 17 samples with support for all annotated introns";
NC_043002.1	Gnomon	exon	93543855	93543891	.	+	.	gene_id "LOC115213490"; db_xref "GeneID:115213490"; gbkey "mRNA"; gene "LOC115213490"; ID ""; gene_name "LOC115213490"; transcript_id "XM_036504166.1"; product "active breakpoint cluster region-related protein, transcript variant X3"; exon_number "17"; model_evidence "Supporting evidence includes similarity to: 100% coverage of the annotated genomic feature by RNAseq alignments, including 17 samples with support for all annotated introns";
NC_043002.1	Gnomon	exon	93544331	93544402	.	+	.	gene_id "LOC115213490"; db_xref "GeneID:115213490"; gbkey "mRNA"; gene "LOC115213490"; ID ""; gene_name "LOC115213490"; transcript_id "XM_036504166.1"; product "active breakpoint cluster region-related protein, transcript variant X3"; exon_number "18"; model_evidence "Supporting evidence includes similarity to: 100% coverage of the annotated genomic feature by RNAseq alignments, including 17 samples with support for all annotated introns";
NC_043002.1	Gnomon	exon	93546247	93546443	.	+	.	gene_id "LOC115213490"; db_xref "GeneID:115213490"; gbkey "mRNA"; gene "LOC115213490"; ID ""; gene_name "LOC115213490"; transcript_id "XM_036504166.1"; product "active breakpoint cluster region-related protein, transcript variant X3"; exon_number "19"; model_evidence "Supporting evidence includes similarity to: 100% coverage of the annotated genomic feature by RNAseq alignments, including 17 samples with support for all annotated introns";
NC_043002.1	Gnomon	exon	93550690	93550743	.	+	.	gene_id "LOC115213490"; db_xref "GeneID:115213490"; gbkey "mRNA"; gene "LOC115213490"; ID ""; gene_name "LOC115213490"; transcript_id "XM_036504166.1"; product "active breakpoint cluster region-related protein, transcript variant X3"; exon_number "20"; model_evidence "Supporting evidence includes similarity to: 100% coverage of the annotated genomic feature by RNAseq alignments, including 17 samples with support for all annotated introns";
NC_043002.1	Gnomon	exon	93553306	93553415	.	+	.	gene_id "LOC115213490"; db_xref "GeneID:115213490"; gbkey "mRNA"; gene "LOC115213490"; ID ""; gene_name "LOC115213490"; transcript_id "XM_036504166.1"; product "active breakpoint cluster region-related protein, transcript variant X3"; exon_number "21"; model_evidence "Supporting evidence includes similarity to: 100% coverage of the annotated genomic feature by RNAseq alignments, including 17 samples with support for all annotated introns";
NC_043002.1	Gnomon	exon	93555103	93555117	.	+	.	gene_id "LOC115213490"; db_xref "GeneID:115213490"; gbkey "mRNA"; gene "LOC115213490"; ID ""; gene_name "LOC115213490"; transcript_id "XM_036504166.1"; product "active breakpoint cluster region-related protein, transcript variant X3"; exon_number "22"; model_evidence "Supporting evidence includes similarity to: 100% coverage of the annotated genomic feature by RNAseq alignments, including 17 samples with support for all annotated introns";
NC_043002.1	Gnomon	exon	93556686	93556747	.	+	.	gene_id "LOC115213490"; db_xref "GeneID:115213490"; gbkey "mRNA"; gene "LOC115213490"; ID ""; gene_name "LOC115213490"; transcript_id "XM_036504166.1"; product "active breakpoint cluster region-related protein, transcript variant X3"; exon_number "23"; model_evidence "Supporting evidence includes similarity to: 100% coverage of the annotated genomic feature by RNAseq alignments, including 17 samples with support for all annotated introns";
NC_043002.1	Gnomon	exon	93557809	93557886	.	+	.	gene_id "LOC115213490"; db_xref "GeneID:115213490"; gbkey "mRNA"; gene "LOC115213490"; ID ""; gene_name "LOC115213490"; transcript_id "XM_036504166.1"; product "active breakpoint cluster region-related protein, transcript variant X3"; exon_number "24"; model_evidence "Supporting evidence includes similarity to: 100% coverage of the annotated genomic feature by RNAseq alignments, including 17 samples with support for all annotated introns";
NC_043002.1	Gnomon	exon	93558459	93558599	.	+	.	gene_id "LOC115213490"; db_xref "GeneID:115213490"; gbkey "mRNA"; gene "LOC115213490"; ID ""; gene_name "LOC115213490"; transcript_id "XM_036504166.1"; product "active breakpoint cluster region-related protein, transcript variant X3"; exon_number "25"; model_evidence "Supporting evidence includes similarity to: 100% coverage of the annotated genomic feature by RNAseq alignments, including 17 samples with support for all annotated introns";
NC_043002.1	Gnomon	exon	93560815	93560920	.	+	.	gene_id "LOC115213490"; db_xref "GeneID:115213490"; gbkey "mRNA"; gene "LOC115213490"; ID ""; gene_name "LOC115213490"; transcript_id "XM_036504166.1"; product "active breakpoint cluster region-related protein, transcript variant X3"; exon_number "26"; model_evidence "Supporting evidence includes similarity to: 100% coverage of the annotated genomic feature by RNAseq alignments, including 17 samples with support for all annotated introns";
NC_043002.1	Gnomon	exon	93562160	93564408	.	+	.	gene_id "LOC115213490"; db_xref "GeneID:115213490"; gbkey "mRNA"; gene "LOC115213490"; ID ""; gene_name "LOC115213490"; transcript_id "XM_036504166.1"; product "active breakpoint cluster region-related protein, transcript variant X3"; exon_number "27"; model_evidence "Supporting evidence includes similarity to: 100% coverage of the annotated genomic feature by RNAseq alignments, including 17 samples with support for all annotated introns";
NC_043002.1	Gnomon	start_codon	93431101	93431103	.	+	0	gene_id "LOC115213490"; db_xref "GeneID:115213490"; gbkey "CDS"; gene "LOC115213490"; ID ""; gene_name "LOC115213490"; transcript_id "XM_036504166.1"; product "uncharacterized protein LOC115213490 isoform X1"; protein_id "XP_036360059.1"; exon_number "3";
NC_043002.1	Gnomon	stop_codon	93562380	93562382	.	+	0	gene_id "LOC115213490"; db_xref "GeneID:115213490"; gbkey "CDS"; gene "LOC115213490"; ID ""; gene_name "LOC115213490"; transcript_id "XM_036504166.1"; product "uncharacterized protein LOC115213490 isoform X1"; protein_id "XP_036360059.1"; exon_number "27";
NC_043002.1	Gnomon	gene	25726741	25745245	.	-	.	gene_id "LOC115213491"; db_xref "GeneID:115213491"; gbkey "Gene"; gene "LOC115213491"; gene_biotype "protein_coding"; ID ""; gene_name "LOC115213491";
NC_043002.1	Gnomon~FLAMseq	transcript	25726741	25745245	.	-	.	gene_id "LOC115213491"; ID "XM_029782491.2"; gene_name "LOC115213491"; transcript_id "FLAMseq_ext~XM_029782491.2"; three_prime_ext "11192";
NC_043002.1	Gnomon~FLAMseq	exon	25737933	25738466	.	-	.	gene_id "LOC115213491"; db_xref "GeneID:115213491"; gbkey "mRNA"; gene "LOC115213491"; ID ""; gene_name "LOC115213491"; transcript_id "FLAMseq_ext~XM_029782491.2"; product "uncharacterized LOC115213491"; exon_number "2"; model_evidence "Supporting evidence includes similarity to: 100% coverage of the annotated genomic feature by RNAseq alignments, including 14 samples with support for all annotated introns";
NC_043002.1	Gnomon~FLAMseq	exon	25744848	25745245	.	-	.	gene_id "LOC115213491"; db_xref "GeneID:115213491"; gbkey "mRNA"; gene "LOC115213491"; ID ""; gene_name "LOC115213491"; transcript_id "FLAMseq_ext~XM_029782491.2"; product "uncharacterized LOC115213491"; exon_number "1"; model_evidence "Supporting evidence includes similarity to: 100% coverage of the annotated genomic feature by RNAseq alignments, including 14 samples with support for all annotated introns";
NC_043002.1	Gnomon~FLAMseq	exon	25726741	25738466	.	-	.	gene_id "LOC115213491"; db_xref "GeneID:115213491"; gbkey "mRNA"; gene "LOC115213491"; ID ""; gene_name "LOC115213491"; transcript_id "FLAMseq_ext~XM_029782491.2"; product ""; exon_number "2"; model_evidence "Supporting evidence includes similarity to: 100% coverage of the annotated genomic feature by RNAseq alignments"; three_prime_ext "11192";
NC_043002.1	Gnomon	transcript	25737933	25745245	.	-	.	gene_id "LOC115213491"; ID "XM_029782491.2"; gene_name "LOC115213491"; transcript_id "XM_029782491.2";
NC_043002.1	Gnomon	CDS	25738285	25738466	.	-	2	gene_id "LOC115213491"; db_xref "GeneID:115213491"; gbkey "CDS"; gene "LOC115213491"; ID ""; gene_name "LOC115213491"; transcript_id "XM_029782491.2"; product "uncharacterized protein LOC115213491"; protein_id "XP_029638351.1"; exon_number "2";
NC_043002.1	Gnomon	CDS	25744848	25745133	.	-	0	gene_id "LOC115213491"; db_xref "GeneID:115213491"; gbkey "CDS"; gene "LOC115213491"; ID ""; gene_name "LOC115213491"; transcript_id "XM_029782491.2"; product "uncharacterized protein LOC115213491"; protein_id "XP_029638351.1"; exon_number "1";
NC_043002.1	Gnomon	exon	25737933	25738466	.	-	.	gene_id "LOC115213491"; db_xref "GeneID:115213491"; gbkey "mRNA"; gene "LOC115213491"; ID ""; gene_name "LOC115213491"; transcript_id "XM_029782491.2"; product "uncharacterized LOC115213491"; exon_number "2"; model_evidence "Supporting evidence includes similarity to: 100% coverage of the annotated genomic feature by RNAseq alignments, including 14 samples with support for all annotated introns";
NC_043002.1	Gnomon	exon	25744848	25745245	.	-	.	gene_id "LOC115213491"; db_xref "GeneID:115213491"; gbkey "mRNA"; gene "LOC115213491"; ID ""; gene_name "LOC115213491"; transcript_id "XM_029782491.2"; product "uncharacterized LOC115213491"; exon_number "1"; model_evidence "Supporting evidence includes similarity to: 100% coverage of the annotated genomic feature by RNAseq alignments, including 14 samples with support for all annotated introns";
NC_043002.1	Gnomon	start_codon	25745131	25745133	.	-	0	gene_id "LOC115213491"; db_xref "GeneID:115213491"; gbkey "CDS"; gene "LOC115213491"; ID ""; gene_name "LOC115213491"; transcript_id "XM_029782491.2"; product "uncharacterized protein LOC115213491"; protein_id "XP_029638351.1"; exon_number "1";
NC_043002.1	Gnomon	stop_codon	25738282	25738284	.	-	0	gene_id "LOC115213491"; db_xref "GeneID:115213491"; gbkey "CDS"; gene "LOC115213491"; ID ""; gene_name "LOC115213491"; transcript_id "XM_029782491.2"; product "uncharacterized protein LOC115213491"; protein_id "XP_029638351.1"; exon_number "2";
NC_043002.1	Gnomon	gene	23594417	23597513	.	-	.	gene_id "LOC115213492"; db_xref "GeneID:115213492"; gbkey "Gene"; gene "LOC115213492"; gene_biotype "protein_coding"; ID ""; gene_name "LOC115213492";
NC_043002.1	Gnomon~FLAMseq~Covext	transcript	23594417	23597513	.	-	.	gene_id "LOC115213492"; ID "XM_029782492.2"; gene_name "LOC115213492"; transcript_id "Covext~FLAMseq_ext~XM_029782492.2"; three_prime_ext "2";
NC_043002.1	Covext	exon	23594507	23597513	.	-	.	gene_id "LOC115213492"; db_xref "GeneID:115213492"; gbkey "mRNA"; gene "LOC115213492"; ID ""; gene_name "LOC115213492"; transcript_id "Covext~FLAMseq_ext~XM_029782492.2"; product "heterogeneous nuclear ribonucleoprotein A3 homolog 2"; exon_number "1"; model_evidence "Supporting evidence includes similarity to: 18 Proteins, and 100% coverage of the annotated genomic feature by RNAseq alignments";
NC_043002.1	Covext	exon	23594505	23597513	.	-	.	gene_id "LOC115213492"; db_xref "GeneID:115213492"; gbkey "mRNA"; gene "LOC115213492"; ID ""; gene_name "LOC115213492"; transcript_id "Covext~FLAMseq_ext~XM_029782492.2"; product ""; exon_number "1"; model_evidence "Supporting evidence includes similarity to: 18 Proteins"; three_prime_ext "2";
NC_043002.1	Covext	exon	23594417	23597513	.	-	.	gene_id "LOC115213492"; db_xref "GeneID:115213492"; gbkey "mRNA"; gene "LOC115213492"; ID ""; gene_name "LOC115213492"; transcript_id "Covext~FLAMseq_ext~XM_029782492.2"; product ""; exon_number "1"; model_evidence "Supporting evidence includes similarity to: 18 Proteins"; three_prime_ext "88";
NC_043002.1	Gnomon~FLAMseq	transcript	23594505	23597513	.	-	.	gene_id "LOC115213492"; ID "XM_029782492.2"; gene_name "LOC115213492"; transcript_id "FLAMseq_ext~XM_029782492.2"; three_prime_ext "2";
NC_043002.1	Gnomon~FLAMseq	exon	23594507	23597513	.	-	.	gene_id "LOC115213492"; db_xref "GeneID:115213492"; gbkey "mRNA"; gene "LOC115213492"; ID ""; gene_name "LOC115213492"; transcript_id "FLAMseq_ext~XM_029782492.2"; product "heterogeneous nuclear ribonucleoprotein A3 homolog 2"; exon_number "1"; model_evidence "Supporting evidence includes similarity to: 18 Proteins, and 100% coverage of the annotated genomic feature by RNAseq alignments";
NC_043002.1	Gnomon~FLAMseq	exon	23594505	23597513	.	-	.	gene_id "LOC115213492"; db_xref "GeneID:115213492"; gbkey "mRNA"; gene "LOC115213492"; ID ""; gene_name "LOC115213492"; transcript_id "FLAMseq_ext~XM_029782492.2"; product ""; exon_number "1"; model_evidence "Supporting evidence includes similarity to: 18 Proteins"; three_prime_ext "2";
NC_043002.1	PBRI	transcript	23594510	23597429	.	-	.	gene_id "LOC115213492"; ID ""; gene_name "LOC115213492"; transcript_id "G22781.25"; uniq_trans_id "G22781.25";
NC_043002.1	PBRI	exon	23594510	23595335	.	-	.	gene_id "LOC115213492"; ID ""; gene_name "LOC115213492"; transcript_id "G22781.25"; exon_number "2"; uniq_trans_id "G22781.25";
NC_043002.1	PBRI	exon	23596795	23597429	.	-	.	gene_id "LOC115213492"; ID ""; gene_name "LOC115213492"; transcript_id "G22781.25"; exon_number "1"; uniq_trans_id "G22781.25";
NC_043002.1	Gnomon	transcript	23594507	23597513	.	-	.	gene_id "LOC115213492"; ID "XM_029782492.2"; gene_name "LOC115213492"; transcript_id "XM_029782492.2";
NC_043002.1	Gnomon	CDS	23596349	23597221	.	-	0	gene_id "LOC115213492"; db_xref "GeneID:115213492"; gbkey "CDS"; gene "LOC115213492"; ID ""; gene_name "LOC115213492"; transcript_id "XM_029782492.2"; product "heterogeneous nuclear ribonucleoprotein A3 homolog 2"; protein_id "XP_029638352.1"; exon_number "1";
NC_043002.1	Gnomon	exon	23594507	23597513	.	-	.	gene_id "LOC115213492"; db_xref "GeneID:115213492"; gbkey "mRNA"; gene "LOC115213492"; ID ""; gene_name "LOC115213492"; transcript_id "XM_029782492.2"; product "heterogeneous nuclear ribonucleoprotein A3 homolog 2"; exon_number "1"; model_evidence "Supporting evidence includes similarity to: 18 Proteins, and 100% coverage of the annotated genomic feature by RNAseq alignments";
NC_043002.1	Gnomon	start_codon	23597219	23597221	.	-	0	gene_id "LOC115213492"; db_xref "GeneID:115213492"; gbkey "CDS"; gene "LOC115213492"; ID ""; gene_name "LOC115213492"; transcript_id "XM_029782492.2"; product "heterogeneous nuclear ribonucleoprotein A3 homolog 2"; protein_id "XP_029638352.1"; exon_number "1";
NC_043002.1	Gnomon	stop_codon	23596346	23596348	.	-	0	gene_id "LOC115213492"; db_xref "GeneID:115213492"; gbkey "CDS"; gene "LOC115213492"; ID ""; gene_name "LOC115213492"; transcript_id "XM_029782492.2"; product "heterogeneous nuclear ribonucleoprotein A3 homolog 2"; protein_id "XP_029638352.1"; exon_number "1";
NC_043002.1	Gnomon	gene	18964515	18968690	.	-	.	gene_id "LOC115213493"; db_xref "GeneID:115213493"; gbkey "Gene"; gene "LOC115213493"; gene_biotype "protein_coding"; ID ""; gene_name "LOC115213493";
NC_043002.1	Gnomon	transcript	18964515	18968690	.	-	.	gene_id "LOC115213493"; ID "XM_029782493.2"; gene_name "LOC115213493"; transcript_id "XM_029782493.2";
NC_043002.1	Gnomon	CDS	18964716	18966179	.	-	0	gene_id "LOC115213493"; db_xref "GeneID:115213493"; gbkey "CDS"; gene "LOC115213493"; ID ""; gene_name "LOC115213493"; transcript_id "XM_029782493.2"; product "zinc finger protein 726-like"; protein_id "XP_029638353.1"; exon_number "2";
NC_043002.1	Gnomon	exon	18964515	18966500	.	-	.	gene_id "LOC115213493"; db_xref "GeneID:115213493"; gbkey "mRNA"; gene "LOC115213493"; ID ""; gene_name "LOC115213493"; transcript_id "XM_029782493.2"; product "zinc finger protein 726-like"; exon_number "2"; model_evidence "Supporting evidence includes similarity to: 2 Proteins, and 100% coverage of the annotated genomic feature by RNAseq alignments, including 32 samples with support for all annotated introns";
NC_043002.1	Gnomon	exon	18968511	18968690	.	-	.	gene_id "LOC115213493"; db_xref "GeneID:115213493"; gbkey "mRNA"; gene "LOC115213493"; ID ""; gene_name "LOC115213493"; transcript_id "XM_029782493.2"; product "zinc finger protein 726-like"; exon_number "1"; model_evidence "Supporting evidence includes similarity to: 2 Proteins, and 100% coverage of the annotated genomic feature by RNAseq alignments, including 32 samples with support for all annotated introns";
NC_043002.1	Gnomon	start_codon	18966177	18966179	.	-	0	gene_id "LOC115213493"; db_xref "GeneID:115213493"; gbkey "CDS"; gene "LOC115213493"; ID ""; gene_name "LOC115213493"; transcript_id "XM_029782493.2"; product "zinc finger protein 726-like"; protein_id "XP_029638353.1"; exon_number "2";
NC_043002.1	Gnomon	stop_codon	18964713	18964715	.	-	0	gene_id "LOC115213493"; db_xref "GeneID:115213493"; gbkey "CDS"; gene "LOC115213493"; ID ""; gene_name "LOC115213493"; transcript_id "XM_029782493.2"; product "zinc finger protein 726-like"; protein_id "XP_029638353.1"; exon_number "2";
NC_043002.1	Gnomon	gene	36267880	36319250	.	-	.	gene_id "LOC115213494"; db_xref "GeneID:115213494"; gbkey "Gene"; gene "LOC115213494"; gene_biotype "protein_coding"; ID ""; gene_name "LOC115213494";
NC_043002.1	PBRI~FLAMseq	transcript	36267880	36317864	.	-	.	gene_id "LOC115213494"; ID ""; gene_name "LOC115213494"; transcript_id "FLAMseq_ext~G23051.3"; uniq_trans_id "G23051.3"; three_prime_ext "42226";
NC_043002.1	PBRI~FLAMseq	exon	36310106	36310509	.	-	.	gene_id "LOC115213494"; ID ""; gene_name "LOC115213494"; transcript_id "FLAMseq_ext~G23051.3"; exon_number "3"; uniq_trans_id "G23051.3";
NC_043002.1	PBRI~FLAMseq	exon	36312616	36312774	.	-	.	gene_id "LOC115213494"; ID ""; gene_name "LOC115213494"; transcript_id "FLAMseq_ext~G23051.3"; exon_number "2"; uniq_trans_id "G23051.3";
NC_043002.1	PBRI~FLAMseq	exon	36317384	36317864	.	-	.	gene_id "LOC115213494"; ID ""; gene_name "LOC115213494"; transcript_id "FLAMseq_ext~G23051.3"; exon_number "1"; uniq_trans_id "G23051.3";
NC_043002.1	PBRI~FLAMseq	exon	36267880	36310509	.	-	.	gene_id "LOC115213494"; ID ""; gene_name "LOC115213494"; transcript_id "FLAMseq_ext~G23051.3"; exon_number "3"; uniq_trans_id "G23051.3"; three_prime_ext "42226";
NC_043002.1	PBRI	transcript	36310106	36317864	.	-	.	gene_id "LOC115213494"; ID ""; gene_name "LOC115213494"; transcript_id "G23051.3"; uniq_trans_id "G23051.3";
NC_043002.1	PBRI	exon	36310106	36310509	.	-	.	gene_id "LOC115213494"; ID ""; gene_name "LOC115213494"; transcript_id "G23051.3"; exon_number "3"; uniq_trans_id "G23051.3";
NC_043002.1	PBRI	exon	36312616	36312774	.	-	.	gene_id "LOC115213494"; ID ""; gene_name "LOC115213494"; transcript_id "G23051.3"; exon_number "2"; uniq_trans_id "G23051.3";
NC_043002.1	PBRI	exon	36317384	36317864	.	-	.	gene_id "LOC115213494"; ID ""; gene_name "LOC115213494"; transcript_id "G23051.3"; exon_number "1"; uniq_trans_id "G23051.3";
NC_043002.1	Gnomon	transcript	36310108	36319250	.	-	.	gene_id "LOC115213494"; ID "XM_029782494.2"; gene_name "LOC115213494"; transcript_id "XM_029782494.2";
NC_043002.1	Gnomon	CDS	36310385	36310509	.	-	2	gene_id "LOC115213494"; db_xref "GeneID:115213494"; gbkey "CDS"; gene "LOC115213494"; ID ""; gene_name "LOC115213494"; transcript_id "XM_029782494.2"; product "3-mercaptopyruvate sulfurtransferase"; protein_id "XP_029638354.1"; exon_number "3";
NC_043002.1	Gnomon	CDS	36312616	36312774	.	-	2	gene_id "LOC115213494"; db_xref "GeneID:115213494"; gbkey "CDS"; gene "LOC115213494"; ID ""; gene_name "LOC115213494"; transcript_id "XM_029782494.2"; product "3-mercaptopyruvate sulfurtransferase"; protein_id "XP_029638354.1"; exon_number "2";
NC_043002.1	Gnomon	CDS	36318608	36319190	.	-	0	gene_id "LOC115213494"; db_xref "GeneID:115213494"; gbkey "CDS"; gene "LOC115213494"; ID ""; gene_name "LOC115213494"; transcript_id "XM_029782494.2"; product "3-mercaptopyruvate sulfurtransferase"; protein_id "XP_029638354.1"; exon_number "1";
NC_043002.1	Gnomon	exon	36310108	36310509	.	-	.	gene_id "LOC115213494"; db_xref "GeneID:115213494"; gbkey "mRNA"; gene "LOC115213494"; ID ""; gene_name "LOC115213494"; transcript_id "XM_029782494.2"; product "3-mercaptopyruvate sulfurtransferase"; exon_number "3"; model_evidence "Supporting evidence includes similarity to: 1 Protein, and 100% coverage of the annotated genomic feature by RNAseq alignments, including 43 samples with support for all annotated introns";
NC_043002.1	Gnomon	exon	36312616	36312774	.	-	.	gene_id "LOC115213494"; db_xref "GeneID:115213494"; gbkey "mRNA"; gene "LOC115213494"; ID ""; gene_name "LOC115213494"; transcript_id "XM_029782494.2"; product "3-mercaptopyruvate sulfurtransferase"; exon_number "2"; model_evidence "Supporting evidence includes similarity to: 1 Protein, and 100% coverage of the annotated genomic feature by RNAseq alignments, including 43 samples with support for all annotated introns";
NC_043002.1	Gnomon	exon	36318608	36319250	.	-	.	gene_id "LOC115213494"; db_xref "GeneID:115213494"; gbkey "mRNA"; gene "LOC115213494"; ID ""; gene_name "LOC115213494"; transcript_id "XM_029782494.2"; product "3-mercaptopyruvate sulfurtransferase"; exon_number "1"; model_evidence "Supporting evidence includes similarity to: 1 Protein, and 100% coverage of the annotated genomic feature by RNAseq alignments, including 43 samples with support for all annotated introns";
NC_043002.1	Gnomon	start_codon	36319188	36319190	.	-	0	gene_id "LOC115213494"; db_xref "GeneID:115213494"; gbkey "CDS"; gene "LOC115213494"; ID ""; gene_name "LOC115213494"; transcript_id "XM_029782494.2"; product "3-mercaptopyruvate sulfurtransferase"; protein_id "XP_029638354.1"; exon_number "1";
NC_043002.1	Gnomon	stop_codon	36310382	36310384	.	-	0	gene_id "LOC115213494"; db_xref "GeneID:115213494"; gbkey "CDS"; gene "LOC115213494"; ID ""; gene_name "LOC115213494"; transcript_id "XM_029782494.2"; product "3-mercaptopyruvate sulfurtransferase"; protein_id "XP_029638354.1"; exon_number "3";
NC_043002.1	Gnomon	gene	67949309	68007751	.	-	.	gene_id "LOC115213495"; db_xref "GeneID:115213495"; gbkey "Gene"; gene "LOC115213495"; gene_biotype "protein_coding"; ID ""; gene_name "LOC115213495";
NC_043002.1	PBRI	transcript	67949309	68007731	.	-	.	gene_id "LOC115213495"; ID ""; gene_name "LOC115213495"; transcript_id "G23832.1"; uniq_trans_id "G23832.1";
NC_043002.1	PBRI	exon	67949309	67950832	.	-	.	gene_id "LOC115213495"; ID ""; gene_name "LOC115213495"; transcript_id "G23832.1"; exon_number "9"; uniq_trans_id "G23832.1";
NC_043002.1	PBRI	exon	67953575	67953731	.	-	.	gene_id "LOC115213495"; ID ""; gene_name "LOC115213495"; transcript_id "G23832.1"; exon_number "8"; uniq_trans_id "G23832.1";
NC_043002.1	PBRI	exon	67957141	67957224	.	-	.	gene_id "LOC115213495"; ID ""; gene_name "LOC115213495"; transcript_id "G23832.1"; exon_number "7"; uniq_trans_id "G23832.1";
NC_043002.1	PBRI	exon	67966997	67967239	.	-	.	gene_id "LOC115213495"; ID ""; gene_name "LOC115213495"; transcript_id "G23832.1"; exon_number "6"; uniq_trans_id "G23832.1";
NC_043002.1	PBRI	exon	67969440	67970282	.	-	.	gene_id "LOC115213495"; ID ""; gene_name "LOC115213495"; transcript_id "G23832.1"; exon_number "5"; uniq_trans_id "G23832.1";
NC_043002.1	PBRI	exon	67974683	67975293	.	-	.	gene_id "LOC115213495"; ID ""; gene_name "LOC115213495"; transcript_id "G23832.1"; exon_number "4"; uniq_trans_id "G23832.1";
NC_043002.1	PBRI	exon	68005579	68005630	.	-	.	gene_id "LOC115213495"; ID ""; gene_name "LOC115213495"; transcript_id "G23832.1"; exon_number "3"; uniq_trans_id "G23832.1";
NC_043002.1	PBRI	exon	68006992	68007033	.	-	.	gene_id "LOC115213495"; ID ""; gene_name "LOC115213495"; transcript_id "G23832.1"; exon_number "2"; uniq_trans_id "G23832.1";
NC_043002.1	PBRI	exon	68007694	68007731	.	-	.	gene_id "LOC115213495"; ID ""; gene_name "LOC115213495"; transcript_id "G23832.1"; exon_number "1"; uniq_trans_id "G23832.1";
NC_043002.1	PBRI	transcript	67949309	68007298	.	-	.	gene_id "LOC115213495"; ID ""; gene_name "LOC115213495"; transcript_id "G23832.11"; uniq_trans_id "G23832.11";
NC_043002.1	PBRI	exon	67949309	67950832	.	-	.	gene_id "LOC115213495"; ID ""; gene_name "LOC115213495"; transcript_id "G23832.11"; exon_number "6"; uniq_trans_id "G23832.11";
NC_043002.1	PBRI	exon	67953575	67953731	.	-	.	gene_id "LOC115213495"; ID ""; gene_name "LOC115213495"; transcript_id "G23832.11"; exon_number "5"; uniq_trans_id "G23832.11";
NC_043002.1	PBRI	exon	67957141	67957224	.	-	.	gene_id "LOC115213495"; ID ""; gene_name "LOC115213495"; transcript_id "G23832.11"; exon_number "4"; uniq_trans_id "G23832.11";
NC_043002.1	PBRI	exon	67966997	67967239	.	-	.	gene_id "LOC115213495"; ID ""; gene_name "LOC115213495"; transcript_id "G23832.11"; exon_number "3"; uniq_trans_id "G23832.11";
NC_043002.1	PBRI	exon	67969440	67970282	.	-	.	gene_id "LOC115213495"; ID ""; gene_name "LOC115213495"; transcript_id "G23832.11"; exon_number "2"; uniq_trans_id "G23832.11";
NC_043002.1	PBRI	exon	68006992	68007298	.	-	.	gene_id "LOC115213495"; ID ""; gene_name "LOC115213495"; transcript_id "G23832.11"; exon_number "1"; uniq_trans_id "G23832.11";
NC_043002.1	Gnomon	transcript	67949699	68004474	.	-	.	gene_id "LOC115213495"; ID "XM_029782495.2"; gene_name "LOC115213495"; transcript_id "XM_029782495.2";
NC_043002.1	Gnomon	CDS	67950754	67950832	.	-	1	gene_id "LOC115213495"; db_xref "GeneID:115213495"; gbkey "CDS"; gene "LOC115213495"; ID ""; gene_name "LOC115213495"; transcript_id "XM_029782495.2"; product "proton-coupled folate transporter isoform X1"; protein_id "XP_029638355.1"; exon_number "6";
NC_043002.1	Gnomon	CDS	67953575	67953731	.	-	2	gene_id "LOC115213495"; db_xref "GeneID:115213495"; gbkey "CDS"; gene "LOC115213495"; ID ""; gene_name "LOC115213495"; transcript_id "XM_029782495.2"; product "proton-coupled folate transporter isoform X1"; protein_id "XP_029638355.1"; exon_number "5";
NC_043002.1	Gnomon	CDS	67957141	67957224	.	-	2	gene_id "LOC115213495"; db_xref "GeneID:115213495"; gbkey "CDS"; gene "LOC115213495"; ID ""; gene_name "LOC115213495"; transcript_id "XM_029782495.2"; product "proton-coupled folate transporter isoform X1"; protein_id "XP_029638355.1"; exon_number "4";
NC_043002.1	Gnomon	CDS	67966997	67967239	.	-	2	gene_id "LOC115213495"; db_xref "GeneID:115213495"; gbkey "CDS"; gene "LOC115213495"; ID ""; gene_name "LOC115213495"; transcript_id "XM_029782495.2"; product "proton-coupled folate transporter isoform X1"; protein_id "XP_029638355.1"; exon_number "3";
NC_043002.1	Gnomon	CDS	67969440	67970282	.	-	2	gene_id "LOC115213495"; db_xref "GeneID:115213495"; gbkey "CDS"; gene "LOC115213495"; ID ""; gene_name "LOC115213495"; transcript_id "XM_029782495.2"; product "proton-coupled folate transporter isoform X1"; protein_id "XP_029638355.1"; exon_number "2";
NC_043002.1	Gnomon	CDS	68004253	68004331	.	-	0	gene_id "LOC115213495"; db_xref "GeneID:115213495"; gbkey "CDS"; gene "LOC115213495"; ID ""; gene_name "LOC115213495"; transcript_id "XM_029782495.2"; product "proton-coupled folate transporter isoform X1"; protein_id "XP_029638355.1"; exon_number "1";
NC_043002.1	Gnomon	exon	67949699	67950832	.	-	.	gene_id "LOC115213495"; db_xref "GeneID:115213495"; gbkey "mRNA"; gene "LOC115213495"; ID ""; gene_name "LOC115213495"; transcript_id "XM_029782495.2"; product "proton-coupled folate transporter, transcript variant X1"; exon_number "6"; model_evidence "Supporting evidence includes similarity to: 8 Proteins, and 100% coverage of the annotated genomic feature by RNAseq alignments, including 22 samples with support for all annotated introns";
NC_043002.1	Gnomon	exon	67953575	67953731	.	-	.	gene_id "LOC115213495"; db_xref "GeneID:115213495"; gbkey "mRNA"; gene "LOC115213495"; ID ""; gene_name "LOC115213495"; transcript_id "XM_029782495.2"; product "proton-coupled folate transporter, transcript variant X1"; exon_number "5"; model_evidence "Supporting evidence includes similarity to: 8 Proteins, and 100% coverage of the annotated genomic feature by RNAseq alignments, including 22 samples with support for all annotated introns";
NC_043002.1	Gnomon	exon	67957141	67957224	.	-	.	gene_id "LOC115213495"; db_xref "GeneID:115213495"; gbkey "mRNA"; gene "LOC115213495"; ID ""; gene_name "LOC115213495"; transcript_id "XM_029782495.2"; product "proton-coupled folate transporter, transcript variant X1"; exon_number "4"; model_evidence "Supporting evidence includes similarity to: 8 Proteins, and 100% coverage of the annotated genomic feature by RNAseq alignments, including 22 samples with support for all annotated introns";
NC_043002.1	Gnomon	exon	67966997	67967239	.	-	.	gene_id "LOC115213495"; db_xref "GeneID:115213495"; gbkey "mRNA"; gene "LOC115213495"; ID ""; gene_name "LOC115213495"; transcript_id "XM_029782495.2"; product "proton-coupled folate transporter, transcript variant X1"; exon_number "3"; model_evidence "Supporting evidence includes similarity to: 8 Proteins, and 100% coverage of the annotated genomic feature by RNAseq alignments, including 22 samples with support for all annotated introns";
NC_043002.1	Gnomon	exon	67969440	67970282	.	-	.	gene_id "LOC115213495"; db_xref "GeneID:115213495"; gbkey "mRNA"; gene "LOC115213495"; ID ""; gene_name "LOC115213495"; transcript_id "XM_029782495.2"; product "proton-coupled folate transporter, transcript variant X1"; exon_number "2"; model_evidence "Supporting evidence includes similarity to: 8 Proteins, and 100% coverage of the annotated genomic feature by RNAseq alignments, including 22 samples with support for all annotated introns";
NC_043002.1	Gnomon	exon	68004253	68004474	.	-	.	gene_id "LOC115213495"; db_xref "GeneID:115213495"; gbkey "mRNA"; gene "LOC115213495"; ID ""; gene_name "LOC115213495"; transcript_id "XM_029782495.2"; product "proton-coupled folate transporter, transcript variant X1"; exon_number "1"; model_evidence "Supporting evidence includes similarity to: 8 Proteins, and 100% coverage of the annotated genomic feature by RNAseq alignments, including 22 samples with support for all annotated introns";
NC_043002.1	Gnomon	start_codon	68004329	68004331	.	-	0	gene_id "LOC115213495"; db_xref "GeneID:115213495"; gbkey "CDS"; gene "LOC115213495"; ID ""; gene_name "LOC115213495"; transcript_id "XM_029782495.2"; product "proton-coupled folate transporter isoform X1"; protein_id "XP_029638355.1"; exon_number "1";
NC_043002.1	Gnomon	stop_codon	67950751	67950753	.	-	0	gene_id "LOC115213495"; db_xref "GeneID:115213495"; gbkey "CDS"; gene "LOC115213495"; ID ""; gene_name "LOC115213495"; transcript_id "XM_029782495.2"; product "proton-coupled folate transporter isoform X1"; protein_id "XP_029638355.1"; exon_number "6";
NC_043002.1	Gnomon	transcript	67949699	67974755	.	-	.	gene_id "LOC115213495"; ID "XM_029782496.2"; gene_name "LOC115213495"; transcript_id "XM_029782496.2";
NC_043002.1	Gnomon	CDS	67950754	67950832	.	-	1	gene_id "LOC115213495"; db_xref "GeneID:115213495"; gbkey "CDS"; gene "LOC115213495"; ID ""; gene_name "LOC115213495"; transcript_id "XM_029782496.2"; product "proton-coupled folate transporter isoform X2"; protein_id "XP_029638356.1"; exon_number "6";
NC_043002.1	Gnomon	CDS	67953575	67953731	.	-	2	gene_id "LOC115213495"; db_xref "GeneID:115213495"; gbkey "CDS"; gene "LOC115213495"; ID ""; gene_name "LOC115213495"; transcript_id "XM_029782496.2"; product "proton-coupled folate transporter isoform X2"; protein_id "XP_029638356.1"; exon_number "5";
NC_043002.1	Gnomon	CDS	67957141	67957224	.	-	2	gene_id "LOC115213495"; db_xref "GeneID:115213495"; gbkey "CDS"; gene "LOC115213495"; ID ""; gene_name "LOC115213495"; transcript_id "XM_029782496.2"; product "proton-coupled folate transporter isoform X2"; protein_id "XP_029638356.1"; exon_number "4";
NC_043002.1	Gnomon	CDS	67966997	67967239	.	-	2	gene_id "LOC115213495"; db_xref "GeneID:115213495"; gbkey "CDS"; gene "LOC115213495"; ID ""; gene_name "LOC115213495"; transcript_id "XM_029782496.2"; product "proton-coupled folate transporter isoform X2"; protein_id "XP_029638356.1"; exon_number "3";
NC_043002.1	Gnomon	CDS	67969440	67970282	.	-	2	gene_id "LOC115213495"; db_xref "GeneID:115213495"; gbkey "CDS"; gene "LOC115213495"; ID ""; gene_name "LOC115213495"; transcript_id "XM_029782496.2"; product "proton-coupled folate transporter isoform X2"; protein_id "XP_029638356.1"; exon_number "2";
NC_043002.1	Gnomon	CDS	67974683	67974740	.	-	0	gene_id "LOC115213495"; db_xref "GeneID:115213495"; gbkey "CDS"; gene "LOC115213495"; ID ""; gene_name "LOC115213495"; transcript_id "XM_029782496.2"; product "proton-coupled folate transporter isoform X2"; protein_id "XP_029638356.1"; exon_number "1";
NC_043002.1	Gnomon	exon	67949699	67950832	.	-	.	gene_id "LOC115213495"; db_xref "GeneID:115213495"; gbkey "mRNA"; gene "LOC115213495"; ID ""; gene_name "LOC115213495"; transcript_id "XM_029782496.2"; product "proton-coupled folate transporter, transcript variant X2"; exon_number "6"; model_evidence "Supporting evidence includes similarity to: 8 Proteins, and 100% coverage of the annotated genomic feature by RNAseq alignments, including 6 samples with support for all annotated introns";
NC_043002.1	Gnomon	exon	67953575	67953731	.	-	.	gene_id "LOC115213495"; db_xref "GeneID:115213495"; gbkey "mRNA"; gene "LOC115213495"; ID ""; gene_name "LOC115213495"; transcript_id "XM_029782496.2"; product "proton-coupled folate transporter, transcript variant X2"; exon_number "5"; model_evidence "Supporting evidence includes similarity to: 8 Proteins, and 100% coverage of the annotated genomic feature by RNAseq alignments, including 6 samples with support for all annotated introns";
NC_043002.1	Gnomon	exon	67957141	67957224	.	-	.	gene_id "LOC115213495"; db_xref "GeneID:115213495"; gbkey "mRNA"; gene "LOC115213495"; ID ""; gene_name "LOC115213495"; transcript_id "XM_029782496.2"; product "proton-coupled folate transporter, transcript variant X2"; exon_number "4"; model_evidence "Supporting evidence includes similarity to: 8 Proteins, and 100% coverage of the annotated genomic feature by RNAseq alignments, including 6 samples with support for all annotated introns";
NC_043002.1	Gnomon	exon	67966997	67967239	.	-	.	gene_id "LOC115213495"; db_xref "GeneID:115213495"; gbkey "mRNA"; gene "LOC115213495"; ID ""; gene_name "LOC115213495"; transcript_id "XM_029782496.2"; product "proton-coupled folate transporter, transcript variant X2"; exon_number "3"; model_evidence "Supporting evidence includes similarity to: 8 Proteins, and 100% coverage of the annotated genomic feature by RNAseq alignments, including 6 samples with support for all annotated introns";
NC_043002.1	Gnomon	exon	67969440	67970282	.	-	.	gene_id "LOC115213495"; db_xref "GeneID:115213495"; gbkey "mRNA"; gene "LOC115213495"; ID ""; gene_name "LOC115213495"; transcript_id "XM_029782496.2"; product "proton-coupled folate transporter, transcript variant X2"; exon_number "2"; model_evidence "Supporting evidence includes similarity to: 8 Proteins, and 100% coverage of the annotated genomic feature by RNAseq alignments, including 6 samples with support for all annotated introns";
NC_043002.1	Gnomon	exon	67974683	67974755	.	-	.	gene_id "LOC115213495"; db_xref "GeneID:115213495"; gbkey "mRNA"; gene "LOC115213495"; ID ""; gene_name "LOC115213495"; transcript_id "XM_029782496.2"; product "proton-coupled folate transporter, transcript variant X2"; exon_number "1"; model_evidence "Supporting evidence includes similarity to: 8 Proteins, and 100% coverage of the annotated genomic feature by RNAseq alignments, including 6 samples with support for all annotated introns";
NC_043002.1	Gnomon	start_codon	67974738	67974740	.	-	0	gene_id "LOC115213495"; db_xref "GeneID:115213495"; gbkey "CDS"; gene "LOC115213495"; ID ""; gene_name "LOC115213495"; transcript_id "XM_029782496.2"; product "proton-coupled folate transporter isoform X2"; protein_id "XP_029638356.1"; exon_number "1";
NC_043002.1	Gnomon	stop_codon	67950751	67950753	.	-	0	gene_id "LOC115213495"; db_xref "GeneID:115213495"; gbkey "CDS"; gene "LOC115213495"; ID ""; gene_name "LOC115213495"; transcript_id "XM_029782496.2"; product "proton-coupled folate transporter isoform X2"; protein_id "XP_029638356.1"; exon_number "6";
NC_043002.1	Gnomon	transcript	67949699	68006810	.	-	.	gene_id "LOC115213495"; ID "XM_029782497.2"; gene_name "LOC115213495"; transcript_id "XM_029782497.2";
NC_043002.1	Gnomon	CDS	67950754	67950832	.	-	1	gene_id "LOC115213495"; db_xref "GeneID:115213495"; gbkey "CDS"; gene "LOC115213495"; ID ""; gene_name "LOC115213495"; transcript_id "XM_029782497.2"; product "proton-coupled folate transporter isoform X5"; protein_id "XP_029638357.1"; exon_number "6";
NC_043002.1	Gnomon	CDS	67953575	67953731	.	-	2	gene_id "LOC115213495"; db_xref "GeneID:115213495"; gbkey "CDS"; gene "LOC115213495"; ID ""; gene_name "LOC115213495"; transcript_id "XM_029782497.2"; product "proton-coupled folate transporter isoform X5"; protein_id "XP_029638357.1"; exon_number "5";
NC_043002.1	Gnomon	CDS	67957141	67957224	.	-	2	gene_id "LOC115213495"; db_xref "GeneID:115213495"; gbkey "CDS"; gene "LOC115213495"; ID ""; gene_name "LOC115213495"; transcript_id "XM_029782497.2"; product "proton-coupled folate transporter isoform X5"; protein_id "XP_029638357.1"; exon_number "4";
NC_043002.1	Gnomon	CDS	67966997	67967239	.	-	2	gene_id "LOC115213495"; db_xref "GeneID:115213495"; gbkey "CDS"; gene "LOC115213495"; ID ""; gene_name "LOC115213495"; transcript_id "XM_029782497.2"; product "proton-coupled folate transporter isoform X5"; protein_id "XP_029638357.1"; exon_number "3";
NC_043002.1	Gnomon	CDS	67969440	67970247	.	-	0	gene_id "LOC115213495"; db_xref "GeneID:115213495"; gbkey "CDS"; gene "LOC115213495"; ID ""; gene_name "LOC115213495"; transcript_id "XM_029782497.2"; product "proton-coupled folate transporter isoform X5"; protein_id "XP_029638357.1"; exon_number "2";
NC_043002.1	Gnomon	exon	67949699	67950832	.	-	.	gene_id "LOC115213495"; db_xref "GeneID:115213495"; gbkey "mRNA"; gene "LOC115213495"; ID ""; gene_name "LOC115213495"; transcript_id "XM_029782497.2"; product "proton-coupled folate transporter, transcript variant X5"; exon_number "6"; model_evidence "Supporting evidence includes similarity to: 8 Proteins, and 100% coverage of the annotated genomic feature by RNAseq alignments, including 13 samples with support for all annotated introns";
NC_043002.1	Gnomon	exon	67953575	67953731	.	-	.	gene_id "LOC115213495"; db_xref "GeneID:115213495"; gbkey "mRNA"; gene "LOC115213495"; ID ""; gene_name "LOC115213495"; transcript_id "XM_029782497.2"; product "proton-coupled folate transporter, transcript variant X5"; exon_number "5"; model_evidence "Supporting evidence includes similarity to: 8 Proteins, and 100% coverage of the annotated genomic feature by RNAseq alignments, including 13 samples with support for all annotated introns";
NC_043002.1	Gnomon	exon	67957141	67957224	.	-	.	gene_id "LOC115213495"; db_xref "GeneID:115213495"; gbkey "mRNA"; gene "LOC115213495"; ID ""; gene_name "LOC115213495"; transcript_id "XM_029782497.2"; product "proton-coupled folate transporter, transcript variant X5"; exon_number "4"; model_evidence "Supporting evidence includes similarity to: 8 Proteins, and 100% coverage of the annotated genomic feature by RNAseq alignments, including 13 samples with support for all annotated introns";
NC_043002.1	Gnomon	exon	67966997	67967239	.	-	.	gene_id "LOC115213495"; db_xref "GeneID:115213495"; gbkey "mRNA"; gene "LOC115213495"; ID ""; gene_name "LOC115213495"; transcript_id "XM_029782497.2"; product "proton-coupled folate transporter, transcript variant X5"; exon_number "3"; model_evidence "Supporting evidence includes similarity to: 8 Proteins, and 100% coverage of the annotated genomic feature by RNAseq alignments, including 13 samples with support for all annotated introns";
NC_043002.1	Gnomon	exon	67969440	67970282	.	-	.	gene_id "LOC115213495"; db_xref "GeneID:115213495"; gbkey "mRNA"; gene "LOC115213495"; ID ""; gene_name "LOC115213495"; transcript_id "XM_029782497.2"; product "proton-coupled folate transporter, transcript variant X5"; exon_number "2"; model_evidence "Supporting evidence includes similarity to: 8 Proteins, and 100% coverage of the annotated genomic feature by RNAseq alignments, including 13 samples with support for all annotated introns";
NC_043002.1	Gnomon	exon	68005579	68006810	.	-	.	gene_id "LOC115213495"; db_xref "GeneID:115213495"; gbkey "mRNA"; gene "LOC115213495"; ID ""; gene_name "LOC115213495"; transcript_id "XM_029782497.2"; product "proton-coupled folate transporter, transcript variant X5"; exon_number "1"; model_evidence "Supporting evidence includes similarity to: 8 Proteins, and 100% coverage of the annotated genomic feature by RNAseq alignments, including 13 samples with support for all annotated introns";
NC_043002.1	Gnomon	start_codon	67970245	67970247	.	-	0	gene_id "LOC115213495"; db_xref "GeneID:115213495"; gbkey "CDS"; gene "LOC115213495"; ID ""; gene_name "LOC115213495"; transcript_id "XM_029782497.2"; product "proton-coupled folate transporter isoform X5"; protein_id "XP_029638357.1"; exon_number "2";
NC_043002.1	Gnomon	stop_codon	67950751	67950753	.	-	0	gene_id "LOC115213495"; db_xref "GeneID:115213495"; gbkey "CDS"; gene "LOC115213495"; ID ""; gene_name "LOC115213495"; transcript_id "XM_029782497.2"; product "proton-coupled folate transporter isoform X5"; protein_id "XP_029638357.1"; exon_number "6";
NC_043002.1	Gnomon	transcript	67949699	68007321	.	-	.	gene_id "LOC115213495"; ID "XM_029782499.2"; gene_name "LOC115213495"; transcript_id "XM_029782499.2";
NC_043002.1	Gnomon	CDS	67950754	67950832	.	-	1	gene_id "LOC115213495"; db_xref "GeneID:115213495"; gbkey "CDS"; gene "LOC115213495"; ID ""; gene_name "LOC115213495"; transcript_id "XM_029782499.2"; product "proton-coupled folate transporter isoform X5"; protein_id "XP_029638359.1"; exon_number "7";
NC_043002.1	Gnomon	CDS	67953575	67953731	.	-	2	gene_id "LOC115213495"; db_xref "GeneID:115213495"; gbkey "CDS"; gene "LOC115213495"; ID ""; gene_name "LOC115213495"; transcript_id "XM_029782499.2"; product "proton-coupled folate transporter isoform X5"; protein_id "XP_029638359.1"; exon_number "6";
NC_043002.1	Gnomon	CDS	67957141	67957224	.	-	2	gene_id "LOC115213495"; db_xref "GeneID:115213495"; gbkey "CDS"; gene "LOC115213495"; ID ""; gene_name "LOC115213495"; transcript_id "XM_029782499.2"; product "proton-coupled folate transporter isoform X5"; protein_id "XP_029638359.1"; exon_number "5";
NC_043002.1	Gnomon	CDS	67966997	67967239	.	-	2	gene_id "LOC115213495"; db_xref "GeneID:115213495"; gbkey "CDS"; gene "LOC115213495"; ID ""; gene_name "LOC115213495"; transcript_id "XM_029782499.2"; product "proton-coupled folate transporter isoform X5"; protein_id "XP_029638359.1"; exon_number "4";
NC_043002.1	Gnomon	CDS	67969440	67970247	.	-	0	gene_id "LOC115213495"; db_xref "GeneID:115213495"; gbkey "CDS"; gene "LOC115213495"; ID ""; gene_name "LOC115213495"; transcript_id "XM_029782499.2"; product "proton-coupled folate transporter isoform X5"; protein_id "XP_029638359.1"; exon_number "3";
NC_043002.1	Gnomon	exon	67949699	67950832	.	-	.	gene_id "LOC115213495"; db_xref "GeneID:115213495"; gbkey "mRNA"; gene "LOC115213495"; ID ""; gene_name "LOC115213495"; transcript_id "XM_029782499.2"; product "proton-coupled folate transporter, transcript variant X6"; exon_number "7"; model_evidence "Supporting evidence includes similarity to: 8 Proteins, and 100% coverage of the annotated genomic feature by RNAseq alignments, including 11 samples with support for all annotated introns";
NC_043002.1	Gnomon	exon	67953575	67953731	.	-	.	gene_id "LOC115213495"; db_xref "GeneID:115213495"; gbkey "mRNA"; gene "LOC115213495"; ID ""; gene_name "LOC115213495"; transcript_id "XM_029782499.2"; product "proton-coupled folate transporter, transcript variant X6"; exon_number "6"; model_evidence "Supporting evidence includes similarity to: 8 Proteins, and 100% coverage of the annotated genomic feature by RNAseq alignments, including 11 samples with support for all annotated introns";
NC_043002.1	Gnomon	exon	67957141	67957224	.	-	.	gene_id "LOC115213495"; db_xref "GeneID:115213495"; gbkey "mRNA"; gene "LOC115213495"; ID ""; gene_name "LOC115213495"; transcript_id "XM_029782499.2"; product "proton-coupled folate transporter, transcript variant X6"; exon_number "5"; model_evidence "Supporting evidence includes similarity to: 8 Proteins, and 100% coverage of the annotated genomic feature by RNAseq alignments, including 11 samples with support for all annotated introns";
NC_043002.1	Gnomon	exon	67966997	67967239	.	-	.	gene_id "LOC115213495"; db_xref "GeneID:115213495"; gbkey "mRNA"; gene "LOC115213495"; ID ""; gene_name "LOC115213495"; transcript_id "XM_029782499.2"; product "proton-coupled folate transporter, transcript variant X6"; exon_number "4"; model_evidence "Supporting evidence includes similarity to: 8 Proteins, and 100% coverage of the annotated genomic feature by RNAseq alignments, including 11 samples with support for all annotated introns";
NC_043002.1	Gnomon	exon	67969440	67970282	.	-	.	gene_id "LOC115213495"; db_xref "GeneID:115213495"; gbkey "mRNA"; gene "LOC115213495"; ID ""; gene_name "LOC115213495"; transcript_id "XM_029782499.2"; product "proton-coupled folate transporter, transcript variant X6"; exon_number "3"; model_evidence "Supporting evidence includes similarity to: 8 Proteins, and 100% coverage of the annotated genomic feature by RNAseq alignments, including 11 samples with support for all annotated introns";
NC_043002.1	Gnomon	exon	68005579	68005630	.	-	.	gene_id "LOC115213495"; db_xref "GeneID:115213495"; gbkey "mRNA"; gene "LOC115213495"; ID ""; gene_name "LOC115213495"; transcript_id "XM_029782499.2"; product "proton-coupled folate transporter, transcript variant X6"; exon_number "2"; model_evidence "Supporting evidence includes similarity to: 8 Proteins, and 100% coverage of the annotated genomic feature by RNAseq alignments, including 11 samples with support for all annotated introns";
NC_043002.1	Gnomon	exon	68006992	68007321	.	-	.	gene_id "LOC115213495"; db_xref "GeneID:115213495"; gbkey "mRNA"; gene "LOC115213495"; ID ""; gene_name "LOC115213495"; transcript_id "XM_029782499.2"; product "proton-coupled folate transporter, transcript variant X6"; exon_number "1"; model_evidence "Supporting evidence includes similarity to: 8 Proteins, and 100% coverage of the annotated genomic feature by RNAseq alignments, including 11 samples with support for all annotated introns";
NC_043002.1	Gnomon	start_codon	67970245	67970247	.	-	0	gene_id "LOC115213495"; db_xref "GeneID:115213495"; gbkey "CDS"; gene "LOC115213495"; ID ""; gene_name "LOC115213495"; transcript_id "XM_029782499.2"; product "proton-coupled folate transporter isoform X5"; protein_id "XP_029638359.1"; exon_number "3";
NC_043002.1	Gnomon	stop_codon	67950751	67950753	.	-	0	gene_id "LOC115213495"; db_xref "GeneID:115213495"; gbkey "CDS"; gene "LOC115213495"; ID ""; gene_name "LOC115213495"; transcript_id "XM_029782499.2"; product "proton-coupled folate transporter isoform X5"; protein_id "XP_029638359.1"; exon_number "7";
NC_043002.1	Gnomon	transcript	67949699	68007751	.	-	.	gene_id "LOC115213495"; ID "XM_029782500.2"; gene_name "LOC115213495"; transcript_id "XM_029782500.2";
NC_043002.1	Gnomon	CDS	67950754	67950832	.	-	1	gene_id "LOC115213495"; db_xref "GeneID:115213495"; gbkey "CDS"; gene "LOC115213495"; ID ""; gene_name "LOC115213495"; transcript_id "XM_029782500.2"; product "proton-coupled folate transporter isoform X5"; protein_id "XP_029638360.1"; exon_number "7";
NC_043002.1	Gnomon	CDS	67953575	67953731	.	-	2	gene_id "LOC115213495"; db_xref "GeneID:115213495"; gbkey "CDS"; gene "LOC115213495"; ID ""; gene_name "LOC115213495"; transcript_id "XM_029782500.2"; product "proton-coupled folate transporter isoform X5"; protein_id "XP_029638360.1"; exon_number "6";
NC_043002.1	Gnomon	CDS	67957141	67957224	.	-	2	gene_id "LOC115213495"; db_xref "GeneID:115213495"; gbkey "CDS"; gene "LOC115213495"; ID ""; gene_name "LOC115213495"; transcript_id "XM_029782500.2"; product "proton-coupled folate transporter isoform X5"; protein_id "XP_029638360.1"; exon_number "5";
NC_043002.1	Gnomon	CDS	67966997	67967239	.	-	2	gene_id "LOC115213495"; db_xref "GeneID:115213495"; gbkey "CDS"; gene "LOC115213495"; ID ""; gene_name "LOC115213495"; transcript_id "XM_029782500.2"; product "proton-coupled folate transporter isoform X5"; protein_id "XP_029638360.1"; exon_number "4";
NC_043002.1	Gnomon	CDS	67969440	67970247	.	-	0	gene_id "LOC115213495"; db_xref "GeneID:115213495"; gbkey "CDS"; gene "LOC115213495"; ID ""; gene_name "LOC115213495"; transcript_id "XM_029782500.2"; product "proton-coupled folate transporter isoform X5"; protein_id "XP_029638360.1"; exon_number "3";
NC_043002.1	Gnomon	exon	67949699	67950832	.	-	.	gene_id "LOC115213495"; db_xref "GeneID:115213495"; gbkey "mRNA"; gene "LOC115213495"; ID ""; gene_name "LOC115213495"; transcript_id "XM_029782500.2"; product "proton-coupled folate transporter, transcript variant X7"; exon_number "7"; model_evidence "Supporting evidence includes similarity to: 8 Proteins, and 100% coverage of the annotated genomic feature by RNAseq alignments, including 13 samples with support for all annotated introns";
NC_043002.1	Gnomon	exon	67953575	67953731	.	-	.	gene_id "LOC115213495"; db_xref "GeneID:115213495"; gbkey "mRNA"; gene "LOC115213495"; ID ""; gene_name "LOC115213495"; transcript_id "XM_029782500.2"; product "proton-coupled folate transporter, transcript variant X7"; exon_number "6"; model_evidence "Supporting evidence includes similarity to: 8 Proteins, and 100% coverage of the annotated genomic feature by RNAseq alignments, including 13 samples with support for all annotated introns";
NC_043002.1	Gnomon	exon	67957141	67957224	.	-	.	gene_id "LOC115213495"; db_xref "GeneID:115213495"; gbkey "mRNA"; gene "LOC115213495"; ID ""; gene_name "LOC115213495"; transcript_id "XM_029782500.2"; product "proton-coupled folate transporter, transcript variant X7"; exon_number "5"; model_evidence "Supporting evidence includes similarity to: 8 Proteins, and 100% coverage of the annotated genomic feature by RNAseq alignments, including 13 samples with support for all annotated introns";
NC_043002.1	Gnomon	exon	67966997	67967239	.	-	.	gene_id "LOC115213495"; db_xref "GeneID:115213495"; gbkey "mRNA"; gene "LOC115213495"; ID ""; gene_name "LOC115213495"; transcript_id "XM_029782500.2"; product "proton-coupled folate transporter, transcript variant X7"; exon_number "4"; model_evidence "Supporting evidence includes similarity to: 8 Proteins, and 100% coverage of the annotated genomic feature by RNAseq alignments, including 13 samples with support for all annotated introns";
NC_043002.1	Gnomon	exon	67969440	67970282	.	-	.	gene_id "LOC115213495"; db_xref "GeneID:115213495"; gbkey "mRNA"; gene "LOC115213495"; ID ""; gene_name "LOC115213495"; transcript_id "XM_029782500.2"; product "proton-coupled folate transporter, transcript variant X7"; exon_number "3"; model_evidence "Supporting evidence includes similarity to: 8 Proteins, and 100% coverage of the annotated genomic feature by RNAseq alignments, including 13 samples with support for all annotated introns";
NC_043002.1	Gnomon	exon	68006992	68007033	.	-	.	gene_id "LOC115213495"; db_xref "GeneID:115213495"; gbkey "mRNA"; gene "LOC115213495"; ID ""; gene_name "LOC115213495"; transcript_id "XM_029782500.2"; product "proton-coupled folate transporter, transcript variant X7"; exon_number "2"; model_evidence "Supporting evidence includes similarity to: 8 Proteins, and 100% coverage of the annotated genomic feature by RNAseq alignments, including 13 samples with support for all annotated introns";
NC_043002.1	Gnomon	exon	68007694	68007751	.	-	.	gene_id "LOC115213495"; db_xref "GeneID:115213495"; gbkey "mRNA"; gene "LOC115213495"; ID ""; gene_name "LOC115213495"; transcript_id "XM_029782500.2"; product "proton-coupled folate transporter, transcript variant X7"; exon_number "1"; model_evidence "Supporting evidence includes similarity to: 8 Proteins, and 100% coverage of the annotated genomic feature by RNAseq alignments, including 13 samples with support for all annotated introns";
NC_043002.1	Gnomon	start_codon	67970245	67970247	.	-	0	gene_id "LOC115213495"; db_xref "GeneID:115213495"; gbkey "CDS"; gene "LOC115213495"; ID ""; gene_name "LOC115213495"; transcript_id "XM_029782500.2"; product "proton-coupled folate transporter isoform X5"; protein_id "XP_029638360.1"; exon_number "3";
NC_043002.1	Gnomon	stop_codon	67950751	67950753	.	-	0	gene_id "LOC115213495"; db_xref "GeneID:115213495"; gbkey "CDS"; gene "LOC115213495"; ID ""; gene_name "LOC115213495"; transcript_id "XM_029782500.2"; product "proton-coupled folate transporter isoform X5"; protein_id "XP_029638360.1"; exon_number "7";
NC_043002.1	Gnomon	transcript	67949699	67971506	.	-	.	gene_id "LOC115213495"; ID "XM_036503972.1"; gene_name "LOC115213495"; transcript_id "XM_036503972.1";
NC_043002.1	Gnomon	CDS	67950754	67950832	.	-	1	gene_id "LOC115213495"; db_xref "GeneID:115213495"; gbkey "CDS"; gene "LOC115213495"; ID ""; gene_name "LOC115213495"; transcript_id "XM_036503972.1"; product "proton-coupled folate transporter isoform X3"; protein_id "XP_036359865.1"; exon_number "6";
NC_043002.1	Gnomon	CDS	67953575	67953731	.	-	2	gene_id "LOC115213495"; db_xref "GeneID:115213495"; gbkey "CDS"; gene "LOC115213495"; ID ""; gene_name "LOC115213495"; transcript_id "XM_036503972.1"; product "proton-coupled folate transporter isoform X3"; protein_id "XP_036359865.1"; exon_number "5";
NC_043002.1	Gnomon	CDS	67957141	67957224	.	-	2	gene_id "LOC115213495"; db_xref "GeneID:115213495"; gbkey "CDS"; gene "LOC115213495"; ID ""; gene_name "LOC115213495"; transcript_id "XM_036503972.1"; product "proton-coupled folate transporter isoform X3"; protein_id "XP_036359865.1"; exon_number "4";
NC_043002.1	Gnomon	CDS	67966997	67967239	.	-	2	gene_id "LOC115213495"; db_xref "GeneID:115213495"; gbkey "CDS"; gene "LOC115213495"; ID ""; gene_name "LOC115213495"; transcript_id "XM_036503972.1"; product "proton-coupled folate transporter isoform X3"; protein_id "XP_036359865.1"; exon_number "3";
NC_043002.1	Gnomon	CDS	67969440	67970282	.	-	2	gene_id "LOC115213495"; db_xref "GeneID:115213495"; gbkey "CDS"; gene "LOC115213495"; ID ""; gene_name "LOC115213495"; transcript_id "XM_036503972.1"; product "proton-coupled folate transporter isoform X3"; protein_id "XP_036359865.1"; exon_number "2";
NC_043002.1	Gnomon	CDS	67971365	67971419	.	-	0	gene_id "LOC115213495"; db_xref "GeneID:115213495"; gbkey "CDS"; gene "LOC115213495"; ID ""; gene_name "LOC115213495"; transcript_id "XM_036503972.1"; product "proton-coupled folate transporter isoform X3"; protein_id "XP_036359865.1"; exon_number "1";
NC_043002.1	Gnomon	exon	67949699	67950832	.	-	.	gene_id "LOC115213495"; db_xref "GeneID:115213495"; gbkey "mRNA"; gene "LOC115213495"; ID ""; gene_name "LOC115213495"; transcript_id "XM_036503972.1"; product "proton-coupled folate transporter, transcript variant X3"; exon_number "6"; model_evidence "Supporting evidence includes similarity to: 8 Proteins, and 100% coverage of the annotated genomic feature by RNAseq alignments, including 8 samples with support for all annotated introns";
NC_043002.1	Gnomon	exon	67953575	67953731	.	-	.	gene_id "LOC115213495"; db_xref "GeneID:115213495"; gbkey "mRNA"; gene "LOC115213495"; ID ""; gene_name "LOC115213495"; transcript_id "XM_036503972.1"; product "proton-coupled folate transporter, transcript variant X3"; exon_number "5"; model_evidence "Supporting evidence includes similarity to: 8 Proteins, and 100% coverage of the annotated genomic feature by RNAseq alignments, including 8 samples with support for all annotated introns";
NC_043002.1	Gnomon	exon	67957141	67957224	.	-	.	gene_id "LOC115213495"; db_xref "GeneID:115213495"; gbkey "mRNA"; gene "LOC115213495"; ID ""; gene_name "LOC115213495"; transcript_id "XM_036503972.1"; product "proton-coupled folate transporter, transcript variant X3"; exon_number "4"; model_evidence "Supporting evidence includes similarity to: 8 Proteins, and 100% coverage of the annotated genomic feature by RNAseq alignments, including 8 samples with support for all annotated introns";
NC_043002.1	Gnomon	exon	67966997	67967239	.	-	.	gene_id "LOC115213495"; db_xref "GeneID:115213495"; gbkey "mRNA"; gene "LOC115213495"; ID ""; gene_name "LOC115213495"; transcript_id "XM_036503972.1"; product "proton-coupled folate transporter, transcript variant X3"; exon_number "3"; model_evidence "Supporting evidence includes similarity to: 8 Proteins, and 100% coverage of the annotated genomic feature by RNAseq alignments, including 8 samples with support for all annotated introns";
NC_043002.1	Gnomon	exon	67969440	67970282	.	-	.	gene_id "LOC115213495"; db_xref "GeneID:115213495"; gbkey "mRNA"; gene "LOC115213495"; ID ""; gene_name "LOC115213495"; transcript_id "XM_036503972.1"; product "proton-coupled folate transporter, transcript variant X3"; exon_number "2"; model_evidence "Supporting evidence includes similarity to: 8 Proteins, and 100% coverage of the annotated genomic feature by RNAseq alignments, including 8 samples with support for all annotated introns";
NC_043002.1	Gnomon	exon	67971365	67971506	.	-	.	gene_id "LOC115213495"; db_xref "GeneID:115213495"; gbkey "mRNA"; gene "LOC115213495"; ID ""; gene_name "LOC115213495"; transcript_id "XM_036503972.1"; product "proton-coupled folate transporter, transcript variant X3"; exon_number "1"; model_evidence "Supporting evidence includes similarity to: 8 Proteins, and 100% coverage of the annotated genomic feature by RNAseq alignments, including 8 samples with support for all annotated introns";
NC_043002.1	Gnomon	start_codon	67971417	67971419	.	-	0	gene_id "LOC115213495"; db_xref "GeneID:115213495"; gbkey "CDS"; gene "LOC115213495"; ID ""; gene_name "LOC115213495"; transcript_id "XM_036503972.1"; product "proton-coupled folate transporter isoform X3"; protein_id "XP_036359865.1"; exon_number "1";
NC_043002.1	Gnomon	stop_codon	67950751	67950753	.	-	0	gene_id "LOC115213495"; db_xref "GeneID:115213495"; gbkey "CDS"; gene "LOC115213495"; ID ""; gene_name "LOC115213495"; transcript_id "XM_036503972.1"; product "proton-coupled folate transporter isoform X3"; protein_id "XP_036359865.1"; exon_number "6";
NC_043002.1	Gnomon	transcript	67949699	67996144	.	-	.	gene_id "LOC115213495"; ID "XM_036503973.1"; gene_name "LOC115213495"; transcript_id "XM_036503973.1";
NC_043002.1	Gnomon	CDS	67950754	67950832	.	-	1	gene_id "LOC115213495"; db_xref "GeneID:115213495"; gbkey "CDS"; gene "LOC115213495"; ID ""; gene_name "LOC115213495"; transcript_id "XM_036503973.1"; product "proton-coupled folate transporter isoform X4"; protein_id "XP_036359866.1"; exon_number "6";
NC_043002.1	Gnomon	CDS	67953575	67953731	.	-	2	gene_id "LOC115213495"; db_xref "GeneID:115213495"; gbkey "CDS"; gene "LOC115213495"; ID ""; gene_name "LOC115213495"; transcript_id "XM_036503973.1"; product "proton-coupled folate transporter isoform X4"; protein_id "XP_036359866.1"; exon_number "5";
NC_043002.1	Gnomon	CDS	67957141	67957224	.	-	2	gene_id "LOC115213495"; db_xref "GeneID:115213495"; gbkey "CDS"; gene "LOC115213495"; ID ""; gene_name "LOC115213495"; transcript_id "XM_036503973.1"; product "proton-coupled folate transporter isoform X4"; protein_id "XP_036359866.1"; exon_number "4";
NC_043002.1	Gnomon	CDS	67966997	67967239	.	-	2	gene_id "LOC115213495"; db_xref "GeneID:115213495"; gbkey "CDS"; gene "LOC115213495"; ID ""; gene_name "LOC115213495"; transcript_id "XM_036503973.1"; product "proton-coupled folate transporter isoform X4"; protein_id "XP_036359866.1"; exon_number "3";
NC_043002.1	Gnomon	CDS	67969440	67970282	.	-	2	gene_id "LOC115213495"; db_xref "GeneID:115213495"; gbkey "CDS"; gene "LOC115213495"; ID ""; gene_name "LOC115213495"; transcript_id "XM_036503973.1"; product "proton-coupled folate transporter isoform X4"; protein_id "XP_036359866.1"; exon_number "2";
NC_043002.1	Gnomon	CDS	67996052	67996067	.	-	0	gene_id "LOC115213495"; db_xref "GeneID:115213495"; gbkey "CDS"; gene "LOC115213495"; ID ""; gene_name "LOC115213495"; transcript_id "XM_036503973.1"; product "proton-coupled folate transporter isoform X4"; protein_id "XP_036359866.1"; exon_number "1";
NC_043002.1	Gnomon	exon	67949699	67950832	.	-	.	gene_id "LOC115213495"; db_xref "GeneID:115213495"; gbkey "mRNA"; gene "LOC115213495"; ID ""; gene_name "LOC115213495"; transcript_id "XM_036503973.1"; product "proton-coupled folate transporter, transcript variant X4"; exon_number "6"; model_evidence "Supporting evidence includes similarity to: 8 Proteins, and 100% coverage of the annotated genomic feature by RNAseq alignments, including 20 samples with support for all annotated introns";
NC_043002.1	Gnomon	exon	67953575	67953731	.	-	.	gene_id "LOC115213495"; db_xref "GeneID:115213495"; gbkey "mRNA"; gene "LOC115213495"; ID ""; gene_name "LOC115213495"; transcript_id "XM_036503973.1"; product "proton-coupled folate transporter, transcript variant X4"; exon_number "5"; model_evidence "Supporting evidence includes similarity to: 8 Proteins, and 100% coverage of the annotated genomic feature by RNAseq alignments, including 20 samples with support for all annotated introns";
NC_043002.1	Gnomon	exon	67957141	67957224	.	-	.	gene_id "LOC115213495"; db_xref "GeneID:115213495"; gbkey "mRNA"; gene "LOC115213495"; ID ""; gene_name "LOC115213495"; transcript_id "XM_036503973.1"; product "proton-coupled folate transporter, transcript variant X4"; exon_number "4"; model_evidence "Supporting evidence includes similarity to: 8 Proteins, and 100% coverage of the annotated genomic feature by RNAseq alignments, including 20 samples with support for all annotated introns";
NC_043002.1	Gnomon	exon	67966997	67967239	.	-	.	gene_id "LOC115213495"; db_xref "GeneID:115213495"; gbkey "mRNA"; gene "LOC115213495"; ID ""; gene_name "LOC115213495"; transcript_id "XM_036503973.1"; product "proton-coupled folate transporter, transcript variant X4"; exon_number "3"; model_evidence "Supporting evidence includes similarity to: 8 Proteins, and 100% coverage of the annotated genomic feature by RNAseq alignments, including 20 samples with support for all annotated introns";
NC_043002.1	Gnomon	exon	67969440	67970282	.	-	.	gene_id "LOC115213495"; db_xref "GeneID:115213495"; gbkey "mRNA"; gene "LOC115213495"; ID ""; gene_name "LOC115213495"; transcript_id "XM_036503973.1"; product "proton-coupled folate transporter, transcript variant X4"; exon_number "2"; model_evidence "Supporting evidence includes similarity to: 8 Proteins, and 100% coverage of the annotated genomic feature by RNAseq alignments, including 20 samples with support for all annotated introns";
NC_043002.1	Gnomon	exon	67996052	67996144	.	-	.	gene_id "LOC115213495"; db_xref "GeneID:115213495"; gbkey "mRNA"; gene "LOC115213495"; ID ""; gene_name "LOC115213495"; transcript_id "XM_036503973.1"; product "proton-coupled folate transporter, transcript variant X4"; exon_number "1"; model_evidence "Supporting evidence includes similarity to: 8 Proteins, and 100% coverage of the annotated genomic feature by RNAseq alignments, including 20 samples with support for all annotated introns";
NC_043002.1	Gnomon	start_codon	67996065	67996067	.	-	0	gene_id "LOC115213495"; db_xref "GeneID:115213495"; gbkey "CDS"; gene "LOC115213495"; ID ""; gene_name "LOC115213495"; transcript_id "XM_036503973.1"; product "proton-coupled folate transporter isoform X4"; protein_id "XP_036359866.1"; exon_number "1";
NC_043002.1	Gnomon	stop_codon	67950751	67950753	.	-	0	gene_id "LOC115213495"; db_xref "GeneID:115213495"; gbkey "CDS"; gene "LOC115213495"; ID ""; gene_name "LOC115213495"; transcript_id "XM_036503973.1"; product "proton-coupled folate transporter isoform X4"; protein_id "XP_036359866.1"; exon_number "6";
NC_043002.1	Gnomon	transcript	67949699	67977058	.	-	.	gene_id "LOC115213495"; ID "XM_036503974.1"; gene_name "LOC115213495"; transcript_id "XM_036503974.1";
NC_043002.1	Gnomon	CDS	67950754	67950832	.	-	1	gene_id "LOC115213495"; db_xref "GeneID:115213495"; gbkey "CDS"; gene "LOC115213495"; ID ""; gene_name "LOC115213495"; transcript_id "XM_036503974.1"; product "proton-coupled folate transporter isoform X5"; protein_id "XP_036359867.1"; exon_number "6";
NC_043002.1	Gnomon	CDS	67953575	67953731	.	-	2	gene_id "LOC115213495"; db_xref "GeneID:115213495"; gbkey "CDS"; gene "LOC115213495"; ID ""; gene_name "LOC115213495"; transcript_id "XM_036503974.1"; product "proton-coupled folate transporter isoform X5"; protein_id "XP_036359867.1"; exon_number "5";
NC_043002.1	Gnomon	CDS	67957141	67957224	.	-	2	gene_id "LOC115213495"; db_xref "GeneID:115213495"; gbkey "CDS"; gene "LOC115213495"; ID ""; gene_name "LOC115213495"; transcript_id "XM_036503974.1"; product "proton-coupled folate transporter isoform X5"; protein_id "XP_036359867.1"; exon_number "4";
NC_043002.1	Gnomon	CDS	67966997	67967239	.	-	2	gene_id "LOC115213495"; db_xref "GeneID:115213495"; gbkey "CDS"; gene "LOC115213495"; ID ""; gene_name "LOC115213495"; transcript_id "XM_036503974.1"; product "proton-coupled folate transporter isoform X5"; protein_id "XP_036359867.1"; exon_number "3";
NC_043002.1	Gnomon	CDS	67969440	67970247	.	-	0	gene_id "LOC115213495"; db_xref "GeneID:115213495"; gbkey "CDS"; gene "LOC115213495"; ID ""; gene_name "LOC115213495"; transcript_id "XM_036503974.1"; product "proton-coupled folate transporter isoform X5"; protein_id "XP_036359867.1"; exon_number "2";
NC_043002.1	Gnomon	exon	67949699	67950832	.	-	.	gene_id "LOC115213495"; db_xref "GeneID:115213495"; gbkey "mRNA"; gene "LOC115213495"; ID ""; gene_name "LOC115213495"; transcript_id "XM_036503974.1"; product "proton-coupled folate transporter, transcript variant X8"; exon_number "6"; model_evidence "Supporting evidence includes similarity to: 8 Proteins, and 100% coverage of the annotated genomic feature by RNAseq alignments, including 29 samples with support for all annotated introns";
NC_043002.1	Gnomon	exon	67953575	67953731	.	-	.	gene_id "LOC115213495"; db_xref "GeneID:115213495"; gbkey "mRNA"; gene "LOC115213495"; ID ""; gene_name "LOC115213495"; transcript_id "XM_036503974.1"; product "proton-coupled folate transporter, transcript variant X8"; exon_number "5"; model_evidence "Supporting evidence includes similarity to: 8 Proteins, and 100% coverage of the annotated genomic feature by RNAseq alignments, including 29 samples with support for all annotated introns";
NC_043002.1	Gnomon	exon	67957141	67957224	.	-	.	gene_id "LOC115213495"; db_xref "GeneID:115213495"; gbkey "mRNA"; gene "LOC115213495"; ID ""; gene_name "LOC115213495"; transcript_id "XM_036503974.1"; product "proton-coupled folate transporter, transcript variant X8"; exon_number "4"; model_evidence "Supporting evidence includes similarity to: 8 Proteins, and 100% coverage of the annotated genomic feature by RNAseq alignments, including 29 samples with support for all annotated introns";
NC_043002.1	Gnomon	exon	67966997	67967239	.	-	.	gene_id "LOC115213495"; db_xref "GeneID:115213495"; gbkey "mRNA"; gene "LOC115213495"; ID ""; gene_name "LOC115213495"; transcript_id "XM_036503974.1"; product "proton-coupled folate transporter, transcript variant X8"; exon_number "3"; model_evidence "Supporting evidence includes similarity to: 8 Proteins, and 100% coverage of the annotated genomic feature by RNAseq alignments, including 29 samples with support for all annotated introns";
NC_043002.1	Gnomon	exon	67969440	67970282	.	-	.	gene_id "LOC115213495"; db_xref "GeneID:115213495"; gbkey "mRNA"; gene "LOC115213495"; ID ""; gene_name "LOC115213495"; transcript_id "XM_036503974.1"; product "proton-coupled folate transporter, transcript variant X8"; exon_number "2"; model_evidence "Supporting evidence includes similarity to: 8 Proteins, and 100% coverage of the annotated genomic feature by RNAseq alignments, including 29 samples with support for all annotated introns";
NC_043002.1	Gnomon	exon	67976607	67977058	.	-	.	gene_id "LOC115213495"; db_xref "GeneID:115213495"; gbkey "mRNA"; gene "LOC115213495"; ID ""; gene_name "LOC115213495"; transcript_id "XM_036503974.1"; product "proton-coupled folate transporter, transcript variant X8"; exon_number "1"; model_evidence "Supporting evidence includes similarity to: 8 Proteins, and 100% coverage of the annotated genomic feature by RNAseq alignments, including 29 samples with support for all annotated introns";
NC_043002.1	Gnomon	start_codon	67970245	67970247	.	-	0	gene_id "LOC115213495"; db_xref "GeneID:115213495"; gbkey "CDS"; gene "LOC115213495"; ID ""; gene_name "LOC115213495"; transcript_id "XM_036503974.1"; product "proton-coupled folate transporter isoform X5"; protein_id "XP_036359867.1"; exon_number "2";
NC_043002.1	Gnomon	stop_codon	67950751	67950753	.	-	0	gene_id "LOC115213495"; db_xref "GeneID:115213495"; gbkey "CDS"; gene "LOC115213495"; ID ""; gene_name "LOC115213495"; transcript_id "XM_036503974.1"; product "proton-coupled folate transporter isoform X5"; protein_id "XP_036359867.1"; exon_number "6";
NC_043002.1	Gnomon	transcript	67949699	67994940	.	-	.	gene_id "LOC115213495"; ID "XM_036503975.1"; gene_name "LOC115213495"; transcript_id "XM_036503975.1";
NC_043002.1	Gnomon	CDS	67950754	67950832	.	-	1	gene_id "LOC115213495"; db_xref "GeneID:115213495"; gbkey "CDS"; gene "LOC115213495"; ID ""; gene_name "LOC115213495"; transcript_id "XM_036503975.1"; product "proton-coupled folate transporter isoform X5"; protein_id "XP_036359868.1"; exon_number "6";
NC_043002.1	Gnomon	CDS	67953575	67953731	.	-	2	gene_id "LOC115213495"; db_xref "GeneID:115213495"; gbkey "CDS"; gene "LOC115213495"; ID ""; gene_name "LOC115213495"; transcript_id "XM_036503975.1"; product "proton-coupled folate transporter isoform X5"; protein_id "XP_036359868.1"; exon_number "5";
NC_043002.1	Gnomon	CDS	67957141	67957224	.	-	2	gene_id "LOC115213495"; db_xref "GeneID:115213495"; gbkey "CDS"; gene "LOC115213495"; ID ""; gene_name "LOC115213495"; transcript_id "XM_036503975.1"; product "proton-coupled folate transporter isoform X5"; protein_id "XP_036359868.1"; exon_number "4";
NC_043002.1	Gnomon	CDS	67966997	67967239	.	-	2	gene_id "LOC115213495"; db_xref "GeneID:115213495"; gbkey "CDS"; gene "LOC115213495"; ID ""; gene_name "LOC115213495"; transcript_id "XM_036503975.1"; product "proton-coupled folate transporter isoform X5"; protein_id "XP_036359868.1"; exon_number "3";
NC_043002.1	Gnomon	CDS	67969440	67970247	.	-	0	gene_id "LOC115213495"; db_xref "GeneID:115213495"; gbkey "CDS"; gene "LOC115213495"; ID ""; gene_name "LOC115213495"; transcript_id "XM_036503975.1"; product "proton-coupled folate transporter isoform X5"; protein_id "XP_036359868.1"; exon_number "2";
NC_043002.1	Gnomon	exon	67949699	67950832	.	-	.	gene_id "LOC115213495"; db_xref "GeneID:115213495"; gbkey "mRNA"; gene "LOC115213495"; ID ""; gene_name "LOC115213495"; transcript_id "XM_036503975.1"; product "proton-coupled folate transporter, transcript variant X9"; exon_number "6"; model_evidence "Supporting evidence includes similarity to: 8 Proteins, and 100% coverage of the annotated genomic feature by RNAseq alignments, including 11 samples with support for all annotated introns";
NC_043002.1	Gnomon	exon	67953575	67953731	.	-	.	gene_id "LOC115213495"; db_xref "GeneID:115213495"; gbkey "mRNA"; gene "LOC115213495"; ID ""; gene_name "LOC115213495"; transcript_id "XM_036503975.1"; product "proton-coupled folate transporter, transcript variant X9"; exon_number "5"; model_evidence "Supporting evidence includes similarity to: 8 Proteins, and 100% coverage of the annotated genomic feature by RNAseq alignments, including 11 samples with support for all annotated introns";
NC_043002.1	Gnomon	exon	67957141	67957224	.	-	.	gene_id "LOC115213495"; db_xref "GeneID:115213495"; gbkey "mRNA"; gene "LOC115213495"; ID ""; gene_name "LOC115213495"; transcript_id "XM_036503975.1"; product "proton-coupled folate transporter, transcript variant X9"; exon_number "4"; model_evidence "Supporting evidence includes similarity to: 8 Proteins, and 100% coverage of the annotated genomic feature by RNAseq alignments, including 11 samples with support for all annotated introns";
NC_043002.1	Gnomon	exon	67966997	67967239	.	-	.	gene_id "LOC115213495"; db_xref "GeneID:115213495"; gbkey "mRNA"; gene "LOC115213495"; ID ""; gene_name "LOC115213495"; transcript_id "XM_036503975.1"; product "proton-coupled folate transporter, transcript variant X9"; exon_number "3"; model_evidence "Supporting evidence includes similarity to: 8 Proteins, and 100% coverage of the annotated genomic feature by RNAseq alignments, including 11 samples with support for all annotated introns";
NC_043002.1	Gnomon	exon	67969440	67970282	.	-	.	gene_id "LOC115213495"; db_xref "GeneID:115213495"; gbkey "mRNA"; gene "LOC115213495"; ID ""; gene_name "LOC115213495"; transcript_id "XM_036503975.1"; product "proton-coupled folate transporter, transcript variant X9"; exon_number "2"; model_evidence "Supporting evidence includes similarity to: 8 Proteins, and 100% coverage of the annotated genomic feature by RNAseq alignments, including 11 samples with support for all annotated introns";
NC_043002.1	Gnomon	exon	67994700	67994940	.	-	.	gene_id "LOC115213495"; db_xref "GeneID:115213495"; gbkey "mRNA"; gene "LOC115213495"; ID ""; gene_name "LOC115213495"; transcript_id "XM_036503975.1"; product "proton-coupled folate transporter, transcript variant X9"; exon_number "1"; model_evidence "Supporting evidence includes similarity to: 8 Proteins, and 100% coverage of the annotated genomic feature by RNAseq alignments, including 11 samples with support for all annotated introns";
NC_043002.1	Gnomon	start_codon	67970245	67970247	.	-	0	gene_id "LOC115213495"; db_xref "GeneID:115213495"; gbkey "CDS"; gene "LOC115213495"; ID ""; gene_name "LOC115213495"; transcript_id "XM_036503975.1"; product "proton-coupled folate transporter isoform X5"; protein_id "XP_036359868.1"; exon_number "2";
NC_043002.1	Gnomon	stop_codon	67950751	67950753	.	-	0	gene_id "LOC115213495"; db_xref "GeneID:115213495"; gbkey "CDS"; gene "LOC115213495"; ID ""; gene_name "LOC115213495"; transcript_id "XM_036503975.1"; product "proton-coupled folate transporter isoform X5"; protein_id "XP_036359868.1"; exon_number "6";
NC_043002.1	Gnomon	transcript	67949699	67996239	.	-	.	gene_id "LOC115213495"; ID "XM_036503976.1"; gene_name "LOC115213495"; transcript_id "XM_036503976.1";
NC_043002.1	Gnomon	CDS	67950754	67950832	.	-	1	gene_id "LOC115213495"; db_xref "GeneID:115213495"; gbkey "CDS"; gene "LOC115213495"; ID ""; gene_name "LOC115213495"; transcript_id "XM_036503976.1"; product "solute carrier family 46 member 3 isoform X6"; protein_id "XP_036359869.1"; exon_number "6";
NC_043002.1	Gnomon	CDS	67953575	67953731	.	-	2	gene_id "LOC115213495"; db_xref "GeneID:115213495"; gbkey "CDS"; gene "LOC115213495"; ID ""; gene_name "LOC115213495"; transcript_id "XM_036503976.1"; product "solute carrier family 46 member 3 isoform X6"; protein_id "XP_036359869.1"; exon_number "5";
NC_043002.1	Gnomon	CDS	67957141	67957224	.	-	2	gene_id "LOC115213495"; db_xref "GeneID:115213495"; gbkey "CDS"; gene "LOC115213495"; ID ""; gene_name "LOC115213495"; transcript_id "XM_036503976.1"; product "solute carrier family 46 member 3 isoform X6"; protein_id "XP_036359869.1"; exon_number "4";
NC_043002.1	Gnomon	CDS	67966997	67967239	.	-	2	gene_id "LOC115213495"; db_xref "GeneID:115213495"; gbkey "CDS"; gene "LOC115213495"; ID ""; gene_name "LOC115213495"; transcript_id "XM_036503976.1"; product "solute carrier family 46 member 3 isoform X6"; protein_id "XP_036359869.1"; exon_number "3";
NC_043002.1	Gnomon	CDS	67970008	67970282	.	-	1	gene_id "LOC115213495"; db_xref "GeneID:115213495"; gbkey "CDS"; gene "LOC115213495"; ID ""; gene_name "LOC115213495"; transcript_id "XM_036503976.1"; product "solute carrier family 46 member 3 isoform X6"; protein_id "XP_036359869.1"; exon_number "2";
NC_043002.1	Gnomon	CDS	67996052	67996224	.	-	0	gene_id "LOC115213495"; db_xref "GeneID:115213495"; gbkey "CDS"; gene "LOC115213495"; ID ""; gene_name "LOC115213495"; transcript_id "XM_036503976.1"; product "solute carrier family 46 member 3 isoform X6"; protein_id "XP_036359869.1"; exon_number "1";
NC_043002.1	Gnomon	exon	67949699	67950832	.	-	.	gene_id "LOC115213495"; db_xref "GeneID:115213495"; gbkey "mRNA"; gene "LOC115213495"; ID ""; gene_name "LOC115213495"; transcript_id "XM_036503976.1"; product "proton-coupled folate transporter, transcript variant X10"; exon_number "6"; model_evidence "Supporting evidence includes similarity to: 2 Proteins, and 100% coverage of the annotated genomic feature by RNAseq alignments, including 10 samples with support for all annotated introns";
NC_043002.1	Gnomon	exon	67953575	67953731	.	-	.	gene_id "LOC115213495"; db_xref "GeneID:115213495"; gbkey "mRNA"; gene "LOC115213495"; ID ""; gene_name "LOC115213495"; transcript_id "XM_036503976.1"; product "proton-coupled folate transporter, transcript variant X10"; exon_number "5"; model_evidence "Supporting evidence includes similarity to: 2 Proteins, and 100% coverage of the annotated genomic feature by RNAseq alignments, including 10 samples with support for all annotated introns";
NC_043002.1	Gnomon	exon	67957141	67957224	.	-	.	gene_id "LOC115213495"; db_xref "GeneID:115213495"; gbkey "mRNA"; gene "LOC115213495"; ID ""; gene_name "LOC115213495"; transcript_id "XM_036503976.1"; product "proton-coupled folate transporter, transcript variant X10"; exon_number "4"; model_evidence "Supporting evidence includes similarity to: 2 Proteins, and 100% coverage of the annotated genomic feature by RNAseq alignments, including 10 samples with support for all annotated introns";
NC_043002.1	Gnomon	exon	67966997	67967239	.	-	.	gene_id "LOC115213495"; db_xref "GeneID:115213495"; gbkey "mRNA"; gene "LOC115213495"; ID ""; gene_name "LOC115213495"; transcript_id "XM_036503976.1"; product "proton-coupled folate transporter, transcript variant X10"; exon_number "3"; model_evidence "Supporting evidence includes similarity to: 2 Proteins, and 100% coverage of the annotated genomic feature by RNAseq alignments, including 10 samples with support for all annotated introns";
NC_043002.1	Gnomon	exon	67970008	67970282	.	-	.	gene_id "LOC115213495"; db_xref "GeneID:115213495"; gbkey "mRNA"; gene "LOC115213495"; ID ""; gene_name "LOC115213495"; transcript_id "XM_036503976.1"; product "proton-coupled folate transporter, transcript variant X10"; exon_number "2"; model_evidence "Supporting evidence includes similarity to: 2 Proteins, and 100% coverage of the annotated genomic feature by RNAseq alignments, including 10 samples with support for all annotated introns";
NC_043002.1	Gnomon	exon	67996052	67996239	.	-	.	gene_id "LOC115213495"; db_xref "GeneID:115213495"; gbkey "mRNA"; gene "LOC115213495"; ID ""; gene_name "LOC115213495"; transcript_id "XM_036503976.1"; product "proton-coupled folate transporter, transcript variant X10"; exon_number "1"; model_evidence "Supporting evidence includes similarity to: 2 Proteins, and 100% coverage of the annotated genomic feature by RNAseq alignments, including 10 samples with support for all annotated introns";
NC_043002.1	Gnomon	start_codon	67996222	67996224	.	-	0	gene_id "LOC115213495"; db_xref "GeneID:115213495"; gbkey "CDS"; gene "LOC115213495"; ID ""; gene_name "LOC115213495"; transcript_id "XM_036503976.1"; product "solute carrier family 46 member 3 isoform X6"; protein_id "XP_036359869.1"; exon_number "1";
NC_043002.1	Gnomon	stop_codon	67950751	67950753	.	-	0	gene_id "LOC115213495"; db_xref "GeneID:115213495"; gbkey "CDS"; gene "LOC115213495"; ID ""; gene_name "LOC115213495"; transcript_id "XM_036503976.1"; product "solute carrier family 46 member 3 isoform X6"; protein_id "XP_036359869.1"; exon_number "6";
NC_043002.1	Gnomon	transcript	67949699	67983222	.	-	.	gene_id "LOC115213495"; ID "XM_036503977.1"; gene_name "LOC115213495"; transcript_id "XM_036503977.1";
NC_043002.1	Gnomon	CDS	67950754	67950832	.	-	1	gene_id "LOC115213495"; db_xref "GeneID:115213495"; gbkey "CDS"; gene "LOC115213495"; ID ""; gene_name "LOC115213495"; transcript_id "XM_036503977.1"; product "proton-coupled folate transporter isoform X5"; protein_id "XP_036359870.1"; exon_number "6";
NC_043002.1	Gnomon	CDS	67953575	67953731	.	-	2	gene_id "LOC115213495"; db_xref "GeneID:115213495"; gbkey "CDS"; gene "LOC115213495"; ID ""; gene_name "LOC115213495"; transcript_id "XM_036503977.1"; product "proton-coupled folate transporter isoform X5"; protein_id "XP_036359870.1"; exon_number "5";
NC_043002.1	Gnomon	CDS	67957141	67957224	.	-	2	gene_id "LOC115213495"; db_xref "GeneID:115213495"; gbkey "CDS"; gene "LOC115213495"; ID ""; gene_name "LOC115213495"; transcript_id "XM_036503977.1"; product "proton-coupled folate transporter isoform X5"; protein_id "XP_036359870.1"; exon_number "4";
NC_043002.1	Gnomon	CDS	67966997	67967239	.	-	2	gene_id "LOC115213495"; db_xref "GeneID:115213495"; gbkey "CDS"; gene "LOC115213495"; ID ""; gene_name "LOC115213495"; transcript_id "XM_036503977.1"; product "proton-coupled folate transporter isoform X5"; protein_id "XP_036359870.1"; exon_number "3";
NC_043002.1	Gnomon	CDS	67969440	67970247	.	-	0	gene_id "LOC115213495"; db_xref "GeneID:115213495"; gbkey "CDS"; gene "LOC115213495"; ID ""; gene_name "LOC115213495"; transcript_id "XM_036503977.1"; product "proton-coupled folate transporter isoform X5"; protein_id "XP_036359870.1"; exon_number "2";
NC_043002.1	Gnomon	exon	67949699	67950832	.	-	.	gene_id "LOC115213495"; db_xref "GeneID:115213495"; gbkey "mRNA"; gene "LOC115213495"; ID ""; gene_name "LOC115213495"; transcript_id "XM_036503977.1"; product "proton-coupled folate transporter, transcript variant X11"; exon_number "6"; model_evidence "Supporting evidence includes similarity to: 8 Proteins, and 100% coverage of the annotated genomic feature by RNAseq alignments, including 5 samples with support for all annotated introns";
NC_043002.1	Gnomon	exon	67953575	67953731	.	-	.	gene_id "LOC115213495"; db_xref "GeneID:115213495"; gbkey "mRNA"; gene "LOC115213495"; ID ""; gene_name "LOC115213495"; transcript_id "XM_036503977.1"; product "proton-coupled folate transporter, transcript variant X11"; exon_number "5"; model_evidence "Supporting evidence includes similarity to: 8 Proteins, and 100% coverage of the annotated genomic feature by RNAseq alignments, including 5 samples with support for all annotated introns";
NC_043002.1	Gnomon	exon	67957141	67957224	.	-	.	gene_id "LOC115213495"; db_xref "GeneID:115213495"; gbkey "mRNA"; gene "LOC115213495"; ID ""; gene_name "LOC115213495"; transcript_id "XM_036503977.1"; product "proton-coupled folate transporter, transcript variant X11"; exon_number "4"; model_evidence "Supporting evidence includes similarity to: 8 Proteins, and 100% coverage of the annotated genomic feature by RNAseq alignments, including 5 samples with support for all annotated introns";
NC_043002.1	Gnomon	exon	67966997	67967239	.	-	.	gene_id "LOC115213495"; db_xref "GeneID:115213495"; gbkey "mRNA"; gene "LOC115213495"; ID ""; gene_name "LOC115213495"; transcript_id "XM_036503977.1"; product "proton-coupled folate transporter, transcript variant X11"; exon_number "3"; model_evidence "Supporting evidence includes similarity to: 8 Proteins, and 100% coverage of the annotated genomic feature by RNAseq alignments, including 5 samples with support for all annotated introns";
NC_043002.1	Gnomon	exon	67969440	67970282	.	-	.	gene_id "LOC115213495"; db_xref "GeneID:115213495"; gbkey "mRNA"; gene "LOC115213495"; ID ""; gene_name "LOC115213495"; transcript_id "XM_036503977.1"; product "proton-coupled folate transporter, transcript variant X11"; exon_number "2"; model_evidence "Supporting evidence includes similarity to: 8 Proteins, and 100% coverage of the annotated genomic feature by RNAseq alignments, including 5 samples with support for all annotated introns";
NC_043002.1	Gnomon	exon	67983103	67983222	.	-	.	gene_id "LOC115213495"; db_xref "GeneID:115213495"; gbkey "mRNA"; gene "LOC115213495"; ID ""; gene_name "LOC115213495"; transcript_id "XM_036503977.1"; product "proton-coupled folate transporter, transcript variant X11"; exon_number "1"; model_evidence "Supporting evidence includes similarity to: 8 Proteins, and 100% coverage of the annotated genomic feature by RNAseq alignments, including 5 samples with support for all annotated introns";
NC_043002.1	Gnomon	start_codon	67970245	67970247	.	-	0	gene_id "LOC115213495"; db_xref "GeneID:115213495"; gbkey "CDS"; gene "LOC115213495"; ID ""; gene_name "LOC115213495"; transcript_id "XM_036503977.1"; product "proton-coupled folate transporter isoform X5"; protein_id "XP_036359870.1"; exon_number "2";
NC_043002.1	Gnomon	stop_codon	67950751	67950753	.	-	0	gene_id "LOC115213495"; db_xref "GeneID:115213495"; gbkey "CDS"; gene "LOC115213495"; ID ""; gene_name "LOC115213495"; transcript_id "XM_036503977.1"; product "proton-coupled folate transporter isoform X5"; protein_id "XP_036359870.1"; exon_number "6";
NC_043002.1	Gnomon	transcript	67949699	67994316	.	-	.	gene_id "LOC115213495"; ID "XM_036503978.1"; gene_name "LOC115213495"; transcript_id "XM_036503978.1";
NC_043002.1	Gnomon	CDS	67950754	67950832	.	-	1	gene_id "LOC115213495"; db_xref "GeneID:115213495"; gbkey "CDS"; gene "LOC115213495"; ID ""; gene_name "LOC115213495"; transcript_id "XM_036503978.1"; product "solute carrier family 46 member 3 isoform X7"; protein_id "XP_036359871.1"; exon_number "6";
NC_043002.1	Gnomon	CDS	67953575	67953731	.	-	2	gene_id "LOC115213495"; db_xref "GeneID:115213495"; gbkey "CDS"; gene "LOC115213495"; ID ""; gene_name "LOC115213495"; transcript_id "XM_036503978.1"; product "solute carrier family 46 member 3 isoform X7"; protein_id "XP_036359871.1"; exon_number "5";
NC_043002.1	Gnomon	CDS	67957141	67957224	.	-	2	gene_id "LOC115213495"; db_xref "GeneID:115213495"; gbkey "CDS"; gene "LOC115213495"; ID ""; gene_name "LOC115213495"; transcript_id "XM_036503978.1"; product "solute carrier family 46 member 3 isoform X7"; protein_id "XP_036359871.1"; exon_number "4";
NC_043002.1	Gnomon	CDS	67966997	67967239	.	-	2	gene_id "LOC115213495"; db_xref "GeneID:115213495"; gbkey "CDS"; gene "LOC115213495"; ID ""; gene_name "LOC115213495"; transcript_id "XM_036503978.1"; product "solute carrier family 46 member 3 isoform X7"; protein_id "XP_036359871.1"; exon_number "3";
NC_043002.1	Gnomon	CDS	67970008	67970282	.	-	1	gene_id "LOC115213495"; db_xref "GeneID:115213495"; gbkey "CDS"; gene "LOC115213495"; ID ""; gene_name "LOC115213495"; transcript_id "XM_036503978.1"; product "solute carrier family 46 member 3 isoform X7"; protein_id "XP_036359871.1"; exon_number "2";
NC_043002.1	Gnomon	CDS	67993899	67993921	.	-	0	gene_id "LOC115213495"; db_xref "GeneID:115213495"; gbkey "CDS"; gene "LOC115213495"; ID ""; gene_name "LOC115213495"; transcript_id "XM_036503978.1"; product "solute carrier family 46 member 3 isoform X7"; protein_id "XP_036359871.1"; exon_number "1";
NC_043002.1	Gnomon	exon	67949699	67950832	.	-	.	gene_id "LOC115213495"; db_xref "GeneID:115213495"; gbkey "mRNA"; gene "LOC115213495"; ID ""; gene_name "LOC115213495"; transcript_id "XM_036503978.1"; product "proton-coupled folate transporter, transcript variant X12"; exon_number "6"; model_evidence "Supporting evidence includes similarity to: 2 Proteins, and 100% coverage of the annotated genomic feature by RNAseq alignments, including 4 samples with support for all annotated introns";
NC_043002.1	Gnomon	exon	67953575	67953731	.	-	.	gene_id "LOC115213495"; db_xref "GeneID:115213495"; gbkey "mRNA"; gene "LOC115213495"; ID ""; gene_name "LOC115213495"; transcript_id "XM_036503978.1"; product "proton-coupled folate transporter, transcript variant X12"; exon_number "5"; model_evidence "Supporting evidence includes similarity to: 2 Proteins, and 100% coverage of the annotated genomic feature by RNAseq alignments, including 4 samples with support for all annotated introns";
NC_043002.1	Gnomon	exon	67957141	67957224	.	-	.	gene_id "LOC115213495"; db_xref "GeneID:115213495"; gbkey "mRNA"; gene "LOC115213495"; ID ""; gene_name "LOC115213495"; transcript_id "XM_036503978.1"; product "proton-coupled folate transporter, transcript variant X12"; exon_number "4"; model_evidence "Supporting evidence includes similarity to: 2 Proteins, and 100% coverage of the annotated genomic feature by RNAseq alignments, including 4 samples with support for all annotated introns";
NC_043002.1	Gnomon	exon	67966997	67967239	.	-	.	gene_id "LOC115213495"; db_xref "GeneID:115213495"; gbkey "mRNA"; gene "LOC115213495"; ID ""; gene_name "LOC115213495"; transcript_id "XM_036503978.1"; product "proton-coupled folate transporter, transcript variant X12"; exon_number "3"; model_evidence "Supporting evidence includes similarity to: 2 Proteins, and 100% coverage of the annotated genomic feature by RNAseq alignments, including 4 samples with support for all annotated introns";
NC_043002.1	Gnomon	exon	67970008	67970282	.	-	.	gene_id "LOC115213495"; db_xref "GeneID:115213495"; gbkey "mRNA"; gene "LOC115213495"; ID ""; gene_name "LOC115213495"; transcript_id "XM_036503978.1"; product "proton-coupled folate transporter, transcript variant X12"; exon_number "2"; model_evidence "Supporting evidence includes similarity to: 2 Proteins, and 100% coverage of the annotated genomic feature by RNAseq alignments, including 4 samples with support for all annotated introns";
NC_043002.1	Gnomon	exon	67993899	67994316	.	-	.	gene_id "LOC115213495"; db_xref "GeneID:115213495"; gbkey "mRNA"; gene "LOC115213495"; ID ""; gene_name "LOC115213495"; transcript_id "XM_036503978.1"; product "proton-coupled folate transporter, transcript variant X12"; exon_number "1"; model_evidence "Supporting evidence includes similarity to: 2 Proteins, and 100% coverage of the annotated genomic feature by RNAseq alignments, including 4 samples with support for all annotated introns";
NC_043002.1	Gnomon	start_codon	67993919	67993921	.	-	0	gene_id "LOC115213495"; db_xref "GeneID:115213495"; gbkey "CDS"; gene "LOC115213495"; ID ""; gene_name "LOC115213495"; transcript_id "XM_036503978.1"; product "solute carrier family 46 member 3 isoform X7"; protein_id "XP_036359871.1"; exon_number "1";
NC_043002.1	Gnomon	stop_codon	67950751	67950753	.	-	0	gene_id "LOC115213495"; db_xref "GeneID:115213495"; gbkey "CDS"; gene "LOC115213495"; ID ""; gene_name "LOC115213495"; transcript_id "XM_036503978.1"; product "solute carrier family 46 member 3 isoform X7"; protein_id "XP_036359871.1"; exon_number "6";
NC_043002.1	Gnomon	gene	67821555	67883621	.	+	.	gene_id "LOC115213496"; db_xref "GeneID:115213496"; gbkey "Gene"; gene "LOC115213496"; gene_biotype "protein_coding"; ID ""; gene_name "LOC115213496";
NC_043002.1	PBRI~FLAMseq	transcript	67821669	67883621	.	+	.	gene_id "LOC115213496"; ID ""; gene_name "LOC115213496"; transcript_id "FLAMseq_ext~G23827.10"; uniq_trans_id "G23827.10"; three_prime_ext "35017";
NC_043002.1	PBRI~FLAMseq	exon	67821669	67822994	.	+	.	gene_id "LOC115213496"; ID ""; gene_name "LOC115213496"; transcript_id "FLAMseq_ext~G23827.10"; exon_number "1"; uniq_trans_id "G23827.10";
NC_043002.1	PBRI~FLAMseq	exon	67823138	67823337	.	+	.	gene_id "LOC115213496"; ID ""; gene_name "LOC115213496"; transcript_id "FLAMseq_ext~G23827.10"; exon_number "2"; uniq_trans_id "G23827.10";
NC_043002.1	PBRI~FLAMseq	exon	67823763	67824011	.	+	.	gene_id "LOC115213496"; ID ""; gene_name "LOC115213496"; transcript_id "FLAMseq_ext~G23827.10"; exon_number "3"; uniq_trans_id "G23827.10";
NC_043002.1	PBRI~FLAMseq	exon	67824886	67825029	.	+	.	gene_id "LOC115213496"; ID ""; gene_name "LOC115213496"; transcript_id "FLAMseq_ext~G23827.10"; exon_number "4"; uniq_trans_id "G23827.10";
NC_043002.1	PBRI~FLAMseq	exon	67826536	67826610	.	+	.	gene_id "LOC115213496"; ID ""; gene_name "LOC115213496"; transcript_id "FLAMseq_ext~G23827.10"; exon_number "5"; uniq_trans_id "G23827.10";
NC_043002.1	PBRI~FLAMseq	exon	67828853	67828984	.	+	.	gene_id "LOC115213496"; ID ""; gene_name "LOC115213496"; transcript_id "FLAMseq_ext~G23827.10"; exon_number "6"; uniq_trans_id "G23827.10";
NC_043002.1	PBRI~FLAMseq	exon	67830277	67830449	.	+	.	gene_id "LOC115213496"; ID ""; gene_name "LOC115213496"; transcript_id "FLAMseq_ext~G23827.10"; exon_number "7"; uniq_trans_id "G23827.10";
NC_043002.1	PBRI~FLAMseq	exon	67831524	67831641	.	+	.	gene_id "LOC115213496"; ID ""; gene_name "LOC115213496"; transcript_id "FLAMseq_ext~G23827.10"; exon_number "8"; uniq_trans_id "G23827.10";
NC_043002.1	PBRI~FLAMseq	exon	67832583	67832704	.	+	.	gene_id "LOC115213496"; ID ""; gene_name "LOC115213496"; transcript_id "FLAMseq_ext~G23827.10"; exon_number "9"; uniq_trans_id "G23827.10";
NC_043002.1	PBRI~FLAMseq	exon	67835416	67835637	.	+	.	gene_id "LOC115213496"; ID ""; gene_name "LOC115213496"; transcript_id "FLAMseq_ext~G23827.10"; exon_number "10"; uniq_trans_id "G23827.10";
NC_043002.1	PBRI~FLAMseq	exon	67836934	67837033	.	+	.	gene_id "LOC115213496"; ID ""; gene_name "LOC115213496"; transcript_id "FLAMseq_ext~G23827.10"; exon_number "11"; uniq_trans_id "G23827.10";
NC_043002.1	PBRI~FLAMseq	exon	67838921	67838984	.	+	.	gene_id "LOC115213496"; ID ""; gene_name "LOC115213496"; transcript_id "FLAMseq_ext~G23827.10"; exon_number "12"; uniq_trans_id "G23827.10";
NC_043002.1	PBRI~FLAMseq	exon	67841765	67841867	.	+	.	gene_id "LOC115213496"; ID ""; gene_name "LOC115213496"; transcript_id "FLAMseq_ext~G23827.10"; exon_number "13"; uniq_trans_id "G23827.10";
NC_043002.1	PBRI~FLAMseq	exon	67842632	67842787	.	+	.	gene_id "LOC115213496"; ID ""; gene_name "LOC115213496"; transcript_id "FLAMseq_ext~G23827.10"; exon_number "14"; uniq_trans_id "G23827.10";
NC_043002.1	PBRI~FLAMseq	exon	67844826	67844958	.	+	.	gene_id "LOC115213496"; ID ""; gene_name "LOC115213496"; transcript_id "FLAMseq_ext~G23827.10"; exon_number "15"; uniq_trans_id "G23827.10";
NC_043002.1	PBRI~FLAMseq	exon	67848434	67848604	.	+	.	gene_id "LOC115213496"; ID ""; gene_name "LOC115213496"; transcript_id "FLAMseq_ext~G23827.10"; exon_number "16"; uniq_trans_id "G23827.10";
NC_043002.1	PBRI~FLAMseq	exon	67848434	67883621	.	+	.	gene_id "LOC115213496"; ID ""; gene_name "LOC115213496"; transcript_id "FLAMseq_ext~G23827.10"; exon_number "16"; uniq_trans_id "G23827.10"; three_prime_ext "35017";
NC_043002.1	PBRI	transcript	67821669	67848604	.	+	.	gene_id "LOC115213496"; ID ""; gene_name "LOC115213496"; transcript_id "G23827.10"; uniq_trans_id "G23827.10";
NC_043002.1	PBRI	exon	67821669	67822994	.	+	.	gene_id "LOC115213496"; ID ""; gene_name "LOC115213496"; transcript_id "G23827.10"; exon_number "1"; uniq_trans_id "G23827.10";
NC_043002.1	PBRI	exon	67823138	67823337	.	+	.	gene_id "LOC115213496"; ID ""; gene_name "LOC115213496"; transcript_id "G23827.10"; exon_number "2"; uniq_trans_id "G23827.10";
NC_043002.1	PBRI	exon	67823763	67824011	.	+	.	gene_id "LOC115213496"; ID ""; gene_name "LOC115213496"; transcript_id "G23827.10"; exon_number "3"; uniq_trans_id "G23827.10";
NC_043002.1	PBRI	exon	67824886	67825029	.	+	.	gene_id "LOC115213496"; ID ""; gene_name "LOC115213496"; transcript_id "G23827.10"; exon_number "4"; uniq_trans_id "G23827.10";
NC_043002.1	PBRI	exon	67826536	67826610	.	+	.	gene_id "LOC115213496"; ID ""; gene_name "LOC115213496"; transcript_id "G23827.10"; exon_number "5"; uniq_trans_id "G23827.10";
NC_043002.1	PBRI	exon	67828853	67828984	.	+	.	gene_id "LOC115213496"; ID ""; gene_name "LOC115213496"; transcript_id "G23827.10"; exon_number "6"; uniq_trans_id "G23827.10";
NC_043002.1	PBRI	exon	67830277	67830449	.	+	.	gene_id "LOC115213496"; ID ""; gene_name "LOC115213496"; transcript_id "G23827.10"; exon_number "7"; uniq_trans_id "G23827.10";
NC_043002.1	PBRI	exon	67831524	67831641	.	+	.	gene_id "LOC115213496"; ID ""; gene_name "LOC115213496"; transcript_id "G23827.10"; exon_number "8"; uniq_trans_id "G23827.10";
NC_043002.1	PBRI	exon	67832583	67832704	.	+	.	gene_id "LOC115213496"; ID ""; gene_name "LOC115213496"; transcript_id "G23827.10"; exon_number "9"; uniq_trans_id "G23827.10";
NC_043002.1	PBRI	exon	67835416	67835637	.	+	.	gene_id "LOC115213496"; ID ""; gene_name "LOC115213496"; transcript_id "G23827.10"; exon_number "10"; uniq_trans_id "G23827.10";
NC_043002.1	PBRI	exon	67836934	67837033	.	+	.	gene_id "LOC115213496"; ID ""; gene_name "LOC115213496"; transcript_id "G23827.10"; exon_number "11"; uniq_trans_id "G23827.10";
NC_043002.1	PBRI	exon	67838921	67838984	.	+	.	gene_id "LOC115213496"; ID ""; gene_name "LOC115213496"; transcript_id "G23827.10"; exon_number "12"; uniq_trans_id "G23827.10";
NC_043002.1	PBRI	exon	67841765	67841867	.	+	.	gene_id "LOC115213496"; ID ""; gene_name "LOC115213496"; transcript_id "G23827.10"; exon_number "13"; uniq_trans_id "G23827.10";
NC_043002.1	PBRI	exon	67842632	67842787	.	+	.	gene_id "LOC115213496"; ID ""; gene_name "LOC115213496"; transcript_id "G23827.10"; exon_number "14"; uniq_trans_id "G23827.10";
NC_043002.1	PBRI	exon	67844826	67844958	.	+	.	gene_id "LOC115213496"; ID ""; gene_name "LOC115213496"; transcript_id "G23827.10"; exon_number "15"; uniq_trans_id "G23827.10";
NC_043002.1	PBRI	exon	67848434	67848604	.	+	.	gene_id "LOC115213496"; ID ""; gene_name "LOC115213496"; transcript_id "G23827.10"; exon_number "16"; uniq_trans_id "G23827.10";
NC_043002.1	PBRI	transcript	67821676	67848599	.	+	.	gene_id "LOC115213496"; ID ""; gene_name "LOC115213496"; transcript_id "G23827.11"; uniq_trans_id "G23827.11";
NC_043002.1	PBRI	exon	67821676	67822029	.	+	.	gene_id "LOC115213496"; ID ""; gene_name "LOC115213496"; transcript_id "G23827.11"; exon_number "1"; uniq_trans_id "G23827.11";
NC_043002.1	PBRI	exon	67823138	67823337	.	+	.	gene_id "LOC115213496"; ID ""; gene_name "LOC115213496"; transcript_id "G23827.11"; exon_number "2"; uniq_trans_id "G23827.11";
NC_043002.1	PBRI	exon	67823763	67824011	.	+	.	gene_id "LOC115213496"; ID ""; gene_name "LOC115213496"; transcript_id "G23827.11"; exon_number "3"; uniq_trans_id "G23827.11";
NC_043002.1	PBRI	exon	67824886	67825029	.	+	.	gene_id "LOC115213496"; ID ""; gene_name "LOC115213496"; transcript_id "G23827.11"; exon_number "4"; uniq_trans_id "G23827.11";
NC_043002.1	PBRI	exon	67826536	67826610	.	+	.	gene_id "LOC115213496"; ID ""; gene_name "LOC115213496"; transcript_id "G23827.11"; exon_number "5"; uniq_trans_id "G23827.11";
NC_043002.1	PBRI	exon	67828853	67828984	.	+	.	gene_id "LOC115213496"; ID ""; gene_name "LOC115213496"; transcript_id "G23827.11"; exon_number "6"; uniq_trans_id "G23827.11";
NC_043002.1	PBRI	exon	67830277	67830449	.	+	.	gene_id "LOC115213496"; ID ""; gene_name "LOC115213496"; transcript_id "G23827.11"; exon_number "7"; uniq_trans_id "G23827.11";
NC_043002.1	PBRI	exon	67831524	67831641	.	+	.	gene_id "LOC115213496"; ID ""; gene_name "LOC115213496"; transcript_id "G23827.11"; exon_number "8"; uniq_trans_id "G23827.11";
NC_043002.1	PBRI	exon	67832583	67832704	.	+	.	gene_id "LOC115213496"; ID ""; gene_name "LOC115213496"; transcript_id "G23827.11"; exon_number "9"; uniq_trans_id "G23827.11";
NC_043002.1	PBRI	exon	67835416	67835637	.	+	.	gene_id "LOC115213496"; ID ""; gene_name "LOC115213496"; transcript_id "G23827.11"; exon_number "10"; uniq_trans_id "G23827.11";
NC_043002.1	PBRI	exon	67836934	67837033	.	+	.	gene_id "LOC115213496"; ID ""; gene_name "LOC115213496"; transcript_id "G23827.11"; exon_number "11"; uniq_trans_id "G23827.11";
NC_043002.1	PBRI	exon	67838921	67838984	.	+	.	gene_id "LOC115213496"; ID ""; gene_name "LOC115213496"; transcript_id "G23827.11"; exon_number "12"; uniq_trans_id "G23827.11";
NC_043002.1	PBRI	exon	67841765	67841867	.	+	.	gene_id "LOC115213496"; ID ""; gene_name "LOC115213496"; transcript_id "G23827.11"; exon_number "13"; uniq_trans_id "G23827.11";
NC_043002.1	PBRI	exon	67842632	67842787	.	+	.	gene_id "LOC115213496"; ID ""; gene_name "LOC115213496"; transcript_id "G23827.11"; exon_number "14"; uniq_trans_id "G23827.11";
NC_043002.1	PBRI	exon	67844826	67844958	.	+	.	gene_id "LOC115213496"; ID ""; gene_name "LOC115213496"; transcript_id "G23827.11"; exon_number "15"; uniq_trans_id "G23827.11";
NC_043002.1	PBRI	exon	67848434	67848599	.	+	.	gene_id "LOC115213496"; ID ""; gene_name "LOC115213496"; transcript_id "G23827.11"; exon_number "16"; uniq_trans_id "G23827.11";
NC_043002.1	PBRI	transcript	67823885	67848599	.	+	.	gene_id "LOC115213496"; ID ""; gene_name "LOC115213496"; transcript_id "G23827.15"; uniq_trans_id "G23827.15";
NC_043002.1	PBRI	exon	67823885	67824011	.	+	.	gene_id "LOC115213496"; ID ""; gene_name "LOC115213496"; transcript_id "G23827.15"; exon_number "1"; uniq_trans_id "G23827.15";
NC_043002.1	PBRI	exon	67824886	67825029	.	+	.	gene_id "LOC115213496"; ID ""; gene_name "LOC115213496"; transcript_id "G23827.15"; exon_number "2"; uniq_trans_id "G23827.15";
NC_043002.1	PBRI	exon	67826536	67826610	.	+	.	gene_id "LOC115213496"; ID ""; gene_name "LOC115213496"; transcript_id "G23827.15"; exon_number "3"; uniq_trans_id "G23827.15";
NC_043002.1	PBRI	exon	67828853	67828984	.	+	.	gene_id "LOC115213496"; ID ""; gene_name "LOC115213496"; transcript_id "G23827.15"; exon_number "4"; uniq_trans_id "G23827.15";
NC_043002.1	PBRI	exon	67830277	67830449	.	+	.	gene_id "LOC115213496"; ID ""; gene_name "LOC115213496"; transcript_id "G23827.15"; exon_number "5"; uniq_trans_id "G23827.15";
NC_043002.1	PBRI	exon	67831524	67831641	.	+	.	gene_id "LOC115213496"; ID ""; gene_name "LOC115213496"; transcript_id "G23827.15"; exon_number "6"; uniq_trans_id "G23827.15";
NC_043002.1	PBRI	exon	67832583	67832704	.	+	.	gene_id "LOC115213496"; ID ""; gene_name "LOC115213496"; transcript_id "G23827.15"; exon_number "7"; uniq_trans_id "G23827.15";
NC_043002.1	PBRI	exon	67835416	67835637	.	+	.	gene_id "LOC115213496"; ID ""; gene_name "LOC115213496"; transcript_id "G23827.15"; exon_number "8"; uniq_trans_id "G23827.15";
NC_043002.1	PBRI	exon	67836934	67837033	.	+	.	gene_id "LOC115213496"; ID ""; gene_name "LOC115213496"; transcript_id "G23827.15"; exon_number "9"; uniq_trans_id "G23827.15";
NC_043002.1	PBRI	exon	67838921	67838984	.	+	.	gene_id "LOC115213496"; ID ""; gene_name "LOC115213496"; transcript_id "G23827.15"; exon_number "10"; uniq_trans_id "G23827.15";
NC_043002.1	PBRI	exon	67844826	67844958	.	+	.	gene_id "LOC115213496"; ID ""; gene_name "LOC115213496"; transcript_id "G23827.15"; exon_number "11"; uniq_trans_id "G23827.15";
NC_043002.1	PBRI	exon	67848434	67848599	.	+	.	gene_id "LOC115213496"; ID ""; gene_name "LOC115213496"; transcript_id "G23827.15"; exon_number "12"; uniq_trans_id "G23827.15";
NC_043002.1	PBRI	transcript	67821629	67848599	.	+	.	gene_id "LOC115213496"; ID ""; gene_name "LOC115213496"; transcript_id "G23827.3"; uniq_trans_id "G23827.3";
NC_043002.1	PBRI	exon	67821629	67821660	.	+	.	gene_id "LOC115213496"; ID ""; gene_name "LOC115213496"; transcript_id "G23827.3"; exon_number "1"; uniq_trans_id "G23827.3";
NC_043002.1	PBRI	exon	67823180	67823337	.	+	.	gene_id "LOC115213496"; ID ""; gene_name "LOC115213496"; transcript_id "G23827.3"; exon_number "2"; uniq_trans_id "G23827.3";
NC_043002.1	PBRI	exon	67823763	67824011	.	+	.	gene_id "LOC115213496"; ID ""; gene_name "LOC115213496"; transcript_id "G23827.3"; exon_number "3"; uniq_trans_id "G23827.3";
NC_043002.1	PBRI	exon	67824886	67825029	.	+	.	gene_id "LOC115213496"; ID ""; gene_name "LOC115213496"; transcript_id "G23827.3"; exon_number "4"; uniq_trans_id "G23827.3";
NC_043002.1	PBRI	exon	67826536	67826610	.	+	.	gene_id "LOC115213496"; ID ""; gene_name "LOC115213496"; transcript_id "G23827.3"; exon_number "5"; uniq_trans_id "G23827.3";
NC_043002.1	PBRI	exon	67828853	67828984	.	+	.	gene_id "LOC115213496"; ID ""; gene_name "LOC115213496"; transcript_id "G23827.3"; exon_number "6"; uniq_trans_id "G23827.3";
NC_043002.1	PBRI	exon	67830277	67830449	.	+	.	gene_id "LOC115213496"; ID ""; gene_name "LOC115213496"; transcript_id "G23827.3"; exon_number "7"; uniq_trans_id "G23827.3";
NC_043002.1	PBRI	exon	67831524	67831641	.	+	.	gene_id "LOC115213496"; ID ""; gene_name "LOC115213496"; transcript_id "G23827.3"; exon_number "8"; uniq_trans_id "G23827.3";
NC_043002.1	PBRI	exon	67832583	67832704	.	+	.	gene_id "LOC115213496"; ID ""; gene_name "LOC115213496"; transcript_id "G23827.3"; exon_number "9"; uniq_trans_id "G23827.3";
NC_043002.1	PBRI	exon	67835416	67835637	.	+	.	gene_id "LOC115213496"; ID ""; gene_name "LOC115213496"; transcript_id "G23827.3"; exon_number "10"; uniq_trans_id "G23827.3";
NC_043002.1	PBRI	exon	67836934	67837033	.	+	.	gene_id "LOC115213496"; ID ""; gene_name "LOC115213496"; transcript_id "G23827.3"; exon_number "11"; uniq_trans_id "G23827.3";
NC_043002.1	PBRI	exon	67838921	67838984	.	+	.	gene_id "LOC115213496"; ID ""; gene_name "LOC115213496"; transcript_id "G23827.3"; exon_number "12"; uniq_trans_id "G23827.3";
NC_043002.1	PBRI	exon	67841765	67841867	.	+	.	gene_id "LOC115213496"; ID ""; gene_name "LOC115213496"; transcript_id "G23827.3"; exon_number "13"; uniq_trans_id "G23827.3";
NC_043002.1	PBRI	exon	67842632	67842787	.	+	.	gene_id "LOC115213496"; ID ""; gene_name "LOC115213496"; transcript_id "G23827.3"; exon_number "14"; uniq_trans_id "G23827.3";
NC_043002.1	PBRI	exon	67844826	67844958	.	+	.	gene_id "LOC115213496"; ID ""; gene_name "LOC115213496"; transcript_id "G23827.3"; exon_number "15"; uniq_trans_id "G23827.3";
NC_043002.1	PBRI	exon	67848434	67848599	.	+	.	gene_id "LOC115213496"; ID ""; gene_name "LOC115213496"; transcript_id "G23827.3"; exon_number "16"; uniq_trans_id "G23827.3";
NC_043002.1	PBRI	transcript	67821635	67848599	.	+	.	gene_id "LOC115213496"; ID ""; gene_name "LOC115213496"; transcript_id "G23827.4"; uniq_trans_id "G23827.4";
NC_043002.1	PBRI	exon	67821635	67821660	.	+	.	gene_id "LOC115213496"; ID ""; gene_name "LOC115213496"; transcript_id "G23827.4"; exon_number "1"; uniq_trans_id "G23827.4";
NC_043002.1	PBRI	exon	67823138	67823337	.	+	.	gene_id "LOC115213496"; ID ""; gene_name "LOC115213496"; transcript_id "G23827.4"; exon_number "2"; uniq_trans_id "G23827.4";
NC_043002.1	PBRI	exon	67823763	67824011	.	+	.	gene_id "LOC115213496"; ID ""; gene_name "LOC115213496"; transcript_id "G23827.4"; exon_number "3"; uniq_trans_id "G23827.4";
NC_043002.1	PBRI	exon	67824886	67825029	.	+	.	gene_id "LOC115213496"; ID ""; gene_name "LOC115213496"; transcript_id "G23827.4"; exon_number "4"; uniq_trans_id "G23827.4";
NC_043002.1	PBRI	exon	67826536	67826610	.	+	.	gene_id "LOC115213496"; ID ""; gene_name "LOC115213496"; transcript_id "G23827.4"; exon_number "5"; uniq_trans_id "G23827.4";
NC_043002.1	PBRI	exon	67828853	67828984	.	+	.	gene_id "LOC115213496"; ID ""; gene_name "LOC115213496"; transcript_id "G23827.4"; exon_number "6"; uniq_trans_id "G23827.4";
NC_043002.1	PBRI	exon	67830277	67830449	.	+	.	gene_id "LOC115213496"; ID ""; gene_name "LOC115213496"; transcript_id "G23827.4"; exon_number "7"; uniq_trans_id "G23827.4";
NC_043002.1	PBRI	exon	67831524	67831641	.	+	.	gene_id "LOC115213496"; ID ""; gene_name "LOC115213496"; transcript_id "G23827.4"; exon_number "8"; uniq_trans_id "G23827.4";
NC_043002.1	PBRI	exon	67835416	67835637	.	+	.	gene_id "LOC115213496"; ID ""; gene_name "LOC115213496"; transcript_id "G23827.4"; exon_number "9"; uniq_trans_id "G23827.4";
NC_043002.1	PBRI	exon	67836934	67837033	.	+	.	gene_id "LOC115213496"; ID ""; gene_name "LOC115213496"; transcript_id "G23827.4"; exon_number "10"; uniq_trans_id "G23827.4";
NC_043002.1	PBRI	exon	67838921	67838984	.	+	.	gene_id "LOC115213496"; ID ""; gene_name "LOC115213496"; transcript_id "G23827.4"; exon_number "11"; uniq_trans_id "G23827.4";
NC_043002.1	PBRI	exon	67841765	67841867	.	+	.	gene_id "LOC115213496"; ID ""; gene_name "LOC115213496"; transcript_id "G23827.4"; exon_number "12"; uniq_trans_id "G23827.4";
NC_043002.1	PBRI	exon	67842632	67842787	.	+	.	gene_id "LOC115213496"; ID ""; gene_name "LOC115213496"; transcript_id "G23827.4"; exon_number "13"; uniq_trans_id "G23827.4";
NC_043002.1	PBRI	exon	67844826	67844958	.	+	.	gene_id "LOC115213496"; ID ""; gene_name "LOC115213496"; transcript_id "G23827.4"; exon_number "14"; uniq_trans_id "G23827.4";
NC_043002.1	PBRI	exon	67848434	67848599	.	+	.	gene_id "LOC115213496"; ID ""; gene_name "LOC115213496"; transcript_id "G23827.4"; exon_number "15"; uniq_trans_id "G23827.4";
NC_043002.1	Gnomon	transcript	67821555	67848600	.	+	.	gene_id "LOC115213496"; ID "XM_029782502.2"; gene_name "LOC115213496"; transcript_id "XM_029782502.2";
NC_043002.1	Gnomon	CDS	67823164	67823337	.	+	0	gene_id "LOC115213496"; db_xref "GeneID:115213496"; gbkey "CDS"; gene "LOC115213496"; ID ""; gene_name "LOC115213496"; transcript_id "XM_029782502.2"; product "sec1 family domain-containing protein 2"; protein_id "XP_029638362.1"; exon_number "2";
NC_043002.1	Gnomon	CDS	67823763	67824011	.	+	0	gene_id "LOC115213496"; db_xref "GeneID:115213496"; gbkey "CDS"; gene "LOC115213496"; ID ""; gene_name "LOC115213496"; transcript_id "XM_029782502.2"; product "sec1 family domain-containing protein 2"; protein_id "XP_029638362.1"; exon_number "3";
NC_043002.1	Gnomon	CDS	67824886	67825029	.	+	0	gene_id "LOC115213496"; db_xref "GeneID:115213496"; gbkey "CDS"; gene "LOC115213496"; ID ""; gene_name "LOC115213496"; transcript_id "XM_029782502.2"; product "sec1 family domain-containing protein 2"; protein_id "XP_029638362.1"; exon_number "4";
NC_043002.1	Gnomon	CDS	67826536	67826610	.	+	0	gene_id "LOC115213496"; db_xref "GeneID:115213496"; gbkey "CDS"; gene "LOC115213496"; ID ""; gene_name "LOC115213496"; transcript_id "XM_029782502.2"; product "sec1 family domain-containing protein 2"; protein_id "XP_029638362.1"; exon_number "5";
NC_043002.1	Gnomon	CDS	67828853	67828984	.	+	0	gene_id "LOC115213496"; db_xref "GeneID:115213496"; gbkey "CDS"; gene "LOC115213496"; ID ""; gene_name "LOC115213496"; transcript_id "XM_029782502.2"; product "sec1 family domain-containing protein 2"; protein_id "XP_029638362.1"; exon_number "6";
NC_043002.1	Gnomon	CDS	67830277	67830449	.	+	0	gene_id "LOC115213496"; db_xref "GeneID:115213496"; gbkey "CDS"; gene "LOC115213496"; ID ""; gene_name "LOC115213496"; transcript_id "XM_029782502.2"; product "sec1 family domain-containing protein 2"; protein_id "XP_029638362.1"; exon_number "7";
NC_043002.1	Gnomon	CDS	67831524	67831641	.	+	1	gene_id "LOC115213496"; db_xref "GeneID:115213496"; gbkey "CDS"; gene "LOC115213496"; ID ""; gene_name "LOC115213496"; transcript_id "XM_029782502.2"; product "sec1 family domain-containing protein 2"; protein_id "XP_029638362.1"; exon_number "8";
NC_043002.1	Gnomon	CDS	67832583	67832704	.	+	0	gene_id "LOC115213496"; db_xref "GeneID:115213496"; gbkey "CDS"; gene "LOC115213496"; ID ""; gene_name "LOC115213496"; transcript_id "XM_029782502.2"; product "sec1 family domain-containing protein 2"; protein_id "XP_029638362.1"; exon_number "9";
NC_043002.1	Gnomon	CDS	67835416	67835637	.	+	1	gene_id "LOC115213496"; db_xref "GeneID:115213496"; gbkey "CDS"; gene "LOC115213496"; ID ""; gene_name "LOC115213496"; transcript_id "XM_029782502.2"; product "sec1 family domain-containing protein 2"; protein_id "XP_029638362.1"; exon_number "10";
NC_043002.1	Gnomon	CDS	67836934	67837033	.	+	1	gene_id "LOC115213496"; db_xref "GeneID:115213496"; gbkey "CDS"; gene "LOC115213496"; ID ""; gene_name "LOC115213496"; transcript_id "XM_029782502.2"; product "sec1 family domain-containing protein 2"; protein_id "XP_029638362.1"; exon_number "11";
NC_043002.1	Gnomon	CDS	67838921	67838984	.	+	0	gene_id "LOC115213496"; db_xref "GeneID:115213496"; gbkey "CDS"; gene "LOC115213496"; ID ""; gene_name "LOC115213496"; transcript_id "XM_029782502.2"; product "sec1 family domain-containing protein 2"; protein_id "XP_029638362.1"; exon_number "12";
NC_043002.1	Gnomon	CDS	67841765	67841867	.	+	2	gene_id "LOC115213496"; db_xref "GeneID:115213496"; gbkey "CDS"; gene "LOC115213496"; ID ""; gene_name "LOC115213496"; transcript_id "XM_029782502.2"; product "sec1 family domain-containing protein 2"; protein_id "XP_029638362.1"; exon_number "13";
NC_043002.1	Gnomon	CDS	67842632	67842787	.	+	1	gene_id "LOC115213496"; db_xref "GeneID:115213496"; gbkey "CDS"; gene "LOC115213496"; ID ""; gene_name "LOC115213496"; transcript_id "XM_029782502.2"; product "sec1 family domain-containing protein 2"; protein_id "XP_029638362.1"; exon_number "14";
NC_043002.1	Gnomon	CDS	67844826	67844958	.	+	1	gene_id "LOC115213496"; db_xref "GeneID:115213496"; gbkey "CDS"; gene "LOC115213496"; ID ""; gene_name "LOC115213496"; transcript_id "XM_029782502.2"; product "sec1 family domain-containing protein 2"; protein_id "XP_029638362.1"; exon_number "15";
NC_043002.1	Gnomon	CDS	67848434	67848517	.	+	0	gene_id "LOC115213496"; db_xref "GeneID:115213496"; gbkey "CDS"; gene "LOC115213496"; ID ""; gene_name "LOC115213496"; transcript_id "XM_029782502.2"; product "sec1 family domain-containing protein 2"; protein_id "XP_029638362.1"; exon_number "16";
NC_043002.1	Gnomon	exon	67821555	67821660	.	+	.	gene_id "LOC115213496"; db_xref "GeneID:115213496"; gbkey "mRNA"; gene "LOC115213496"; ID ""; gene_name "LOC115213496"; transcript_id "XM_029782502.2"; product "sec1 family domain-containing protein 2"; exon_number "1"; model_evidence "Supporting evidence includes similarity to: 3 Proteins, and 100% coverage of the annotated genomic feature by RNAseq alignments, including 37 samples with support for all annotated introns";
NC_043002.1	Gnomon	exon	67823138	67823337	.	+	.	gene_id "LOC115213496"; db_xref "GeneID:115213496"; gbkey "mRNA"; gene "LOC115213496"; ID ""; gene_name "LOC115213496"; transcript_id "XM_029782502.2"; product "sec1 family domain-containing protein 2"; exon_number "2"; model_evidence "Supporting evidence includes similarity to: 3 Proteins, and 100% coverage of the annotated genomic feature by RNAseq alignments, including 37 samples with support for all annotated introns";
NC_043002.1	Gnomon	exon	67823763	67824011	.	+	.	gene_id "LOC115213496"; db_xref "GeneID:115213496"; gbkey "mRNA"; gene "LOC115213496"; ID ""; gene_name "LOC115213496"; transcript_id "XM_029782502.2"; product "sec1 family domain-containing protein 2"; exon_number "3"; model_evidence "Supporting evidence includes similarity to: 3 Proteins, and 100% coverage of the annotated genomic feature by RNAseq alignments, including 37 samples with support for all annotated introns";
NC_043002.1	Gnomon	exon	67824886	67825029	.	+	.	gene_id "LOC115213496"; db_xref "GeneID:115213496"; gbkey "mRNA"; gene "LOC115213496"; ID ""; gene_name "LOC115213496"; transcript_id "XM_029782502.2"; product "sec1 family domain-containing protein 2"; exon_number "4"; model_evidence "Supporting evidence includes similarity to: 3 Proteins, and 100% coverage of the annotated genomic feature by RNAseq alignments, including 37 samples with support for all annotated introns";
NC_043002.1	Gnomon	exon	67826536	67826610	.	+	.	gene_id "LOC115213496"; db_xref "GeneID:115213496"; gbkey "mRNA"; gene "LOC115213496"; ID ""; gene_name "LOC115213496"; transcript_id "XM_029782502.2"; product "sec1 family domain-containing protein 2"; exon_number "5"; model_evidence "Supporting evidence includes similarity to: 3 Proteins, and 100% coverage of the annotated genomic feature by RNAseq alignments, including 37 samples with support for all annotated introns";
NC_043002.1	Gnomon	exon	67828853	67828984	.	+	.	gene_id "LOC115213496"; db_xref "GeneID:115213496"; gbkey "mRNA"; gene "LOC115213496"; ID ""; gene_name "LOC115213496"; transcript_id "XM_029782502.2"; product "sec1 family domain-containing protein 2"; exon_number "6"; model_evidence "Supporting evidence includes similarity to: 3 Proteins, and 100% coverage of the annotated genomic feature by RNAseq alignments, including 37 samples with support for all annotated introns";
NC_043002.1	Gnomon	exon	67830277	67830449	.	+	.	gene_id "LOC115213496"; db_xref "GeneID:115213496"; gbkey "mRNA"; gene "LOC115213496"; ID ""; gene_name "LOC115213496"; transcript_id "XM_029782502.2"; product "sec1 family domain-containing protein 2"; exon_number "7"; model_evidence "Supporting evidence includes similarity to: 3 Proteins, and 100% coverage of the annotated genomic feature by RNAseq alignments, including 37 samples with support for all annotated introns";
NC_043002.1	Gnomon	exon	67831524	67831641	.	+	.	gene_id "LOC115213496"; db_xref "GeneID:115213496"; gbkey "mRNA"; gene "LOC115213496"; ID ""; gene_name "LOC115213496"; transcript_id "XM_029782502.2"; product "sec1 family domain-containing protein 2"; exon_number "8"; model_evidence "Supporting evidence includes similarity to: 3 Proteins, and 100% coverage of the annotated genomic feature by RNAseq alignments, including 37 samples with support for all annotated introns";
NC_043002.1	Gnomon	exon	67832583	67832704	.	+	.	gene_id "LOC115213496"; db_xref "GeneID:115213496"; gbkey "mRNA"; gene "LOC115213496"; ID ""; gene_name "LOC115213496"; transcript_id "XM_029782502.2"; product "sec1 family domain-containing protein 2"; exon_number "9"; model_evidence "Supporting evidence includes similarity to: 3 Proteins, and 100% coverage of the annotated genomic feature by RNAseq alignments, including 37 samples with support for all annotated introns";
NC_043002.1	Gnomon	exon	67835416	67835637	.	+	.	gene_id "LOC115213496"; db_xref "GeneID:115213496"; gbkey "mRNA"; gene "LOC115213496"; ID ""; gene_name "LOC115213496"; transcript_id "XM_029782502.2"; product "sec1 family domain-containing protein 2"; exon_number "10"; model_evidence "Supporting evidence includes similarity to: 3 Proteins, and 100% coverage of the annotated genomic feature by RNAseq alignments, including 37 samples with support for all annotated introns";
NC_043002.1	Gnomon	exon	67836934	67837033	.	+	.	gene_id "LOC115213496"; db_xref "GeneID:115213496"; gbkey "mRNA"; gene "LOC115213496"; ID ""; gene_name "LOC115213496"; transcript_id "XM_029782502.2"; product "sec1 family domain-containing protein 2"; exon_number "11"; model_evidence "Supporting evidence includes similarity to: 3 Proteins, and 100% coverage of the annotated genomic feature by RNAseq alignments, including 37 samples with support for all annotated introns";
NC_043002.1	Gnomon	exon	67838921	67838984	.	+	.	gene_id "LOC115213496"; db_xref "GeneID:115213496"; gbkey "mRNA"; gene "LOC115213496"; ID ""; gene_name "LOC115213496"; transcript_id "XM_029782502.2"; product "sec1 family domain-containing protein 2"; exon_number "12"; model_evidence "Supporting evidence includes similarity to: 3 Proteins, and 100% coverage of the annotated genomic feature by RNAseq alignments, including 37 samples with support for all annotated introns";
NC_043002.1	Gnomon	exon	67841765	67841867	.	+	.	gene_id "LOC115213496"; db_xref "GeneID:115213496"; gbkey "mRNA"; gene "LOC115213496"; ID ""; gene_name "LOC115213496"; transcript_id "XM_029782502.2"; product "sec1 family domain-containing protein 2"; exon_number "13"; model_evidence "Supporting evidence includes similarity to: 3 Proteins, and 100% coverage of the annotated genomic feature by RNAseq alignments, including 37 samples with support for all annotated introns";
NC_043002.1	Gnomon	exon	67842632	67842787	.	+	.	gene_id "LOC115213496"; db_xref "GeneID:115213496"; gbkey "mRNA"; gene "LOC115213496"; ID ""; gene_name "LOC115213496"; transcript_id "XM_029782502.2"; product "sec1 family domain-containing protein 2"; exon_number "14"; model_evidence "Supporting evidence includes similarity to: 3 Proteins, and 100% coverage of the annotated genomic feature by RNAseq alignments, including 37 samples with support for all annotated introns";
NC_043002.1	Gnomon	exon	67844826	67844958	.	+	.	gene_id "LOC115213496"; db_xref "GeneID:115213496"; gbkey "mRNA"; gene "LOC115213496"; ID ""; gene_name "LOC115213496"; transcript_id "XM_029782502.2"; product "sec1 family domain-containing protein 2"; exon_number "15"; model_evidence "Supporting evidence includes similarity to: 3 Proteins, and 100% coverage of the annotated genomic feature by RNAseq alignments, including 37 samples with support for all annotated introns";
NC_043002.1	Gnomon	exon	67848434	67848600	.	+	.	gene_id "LOC115213496"; db_xref "GeneID:115213496"; gbkey "mRNA"; gene "LOC115213496"; ID ""; gene_name "LOC115213496"; transcript_id "XM_029782502.2"; product "sec1 family domain-containing protein 2"; exon_number "16"; model_evidence "Supporting evidence includes similarity to: 3 Proteins, and 100% coverage of the annotated genomic feature by RNAseq alignments, including 37 samples with support for all annotated introns";
NC_043002.1	Gnomon	start_codon	67823164	67823166	.	+	0	gene_id "LOC115213496"; db_xref "GeneID:115213496"; gbkey "CDS"; gene "LOC115213496"; ID ""; gene_name "LOC115213496"; transcript_id "XM_029782502.2"; product "sec1 family domain-containing protein 2"; protein_id "XP_029638362.1"; exon_number "2";
NC_043002.1	Gnomon	stop_codon	67848518	67848520	.	+	0	gene_id "LOC115213496"; db_xref "GeneID:115213496"; gbkey "CDS"; gene "LOC115213496"; ID ""; gene_name "LOC115213496"; transcript_id "XM_029782502.2"; product "sec1 family domain-containing protein 2"; protein_id "XP_029638362.1"; exon_number "16";
NC_043002.1	Gnomon	gene	24296208	24342027	.	+	.	gene_id "LOC115213497"; db_xref "GeneID:115213497"; gbkey "Gene"; gene "LOC115213497"; gene_biotype "protein_coding"; ID ""; gene_name "LOC115213497";
```
