## Supplementary material for "Cell type diversity in a developing octopus brain": Supplementary Data 1.gtf (part 184 of 491)

```
NC_043002.1	Gnomon~FLAMseq~Covext	transcript	24296208	24342027	.	+	.	gene_id "LOC115213497"; ID "XM_029782503.2"; gene_name "LOC115213497"; transcript_id "Covext~FLAMseq_ext~XM_029782503.2"; three_prime_ext "1348";
NC_043002.1	Covext	exon	24296208	24296405	.	+	.	gene_id "LOC115213497"; db_xref "GeneID:115213497"; gbkey "mRNA"; gene "LOC115213497"; ID ""; gene_name "LOC115213497"; transcript_id "Covext~FLAMseq_ext~XM_029782503.2"; product "RING finger protein 121, transcript variant X1"; exon_number "1"; model_evidence "Supporting evidence includes similarity to: 8 Proteins, and 100% coverage of the annotated genomic feature by RNAseq alignments, including 44 samples with support for all annotated introns";
NC_043002.1	Covext	exon	24320992	24321032	.	+	.	gene_id "LOC115213497"; db_xref "GeneID:115213497"; gbkey "mRNA"; gene "LOC115213497"; ID ""; gene_name "LOC115213497"; transcript_id "Covext~FLAMseq_ext~XM_029782503.2"; product "RING finger protein 121, transcript variant X1"; exon_number "2"; model_evidence "Supporting evidence includes similarity to: 8 Proteins, and 100% coverage of the annotated genomic feature by RNAseq alignments, including 44 samples with support for all annotated introns";
NC_043002.1	Covext	exon	24326671	24326812	.	+	.	gene_id "LOC115213497"; db_xref "GeneID:115213497"; gbkey "mRNA"; gene "LOC115213497"; ID ""; gene_name "LOC115213497"; transcript_id "Covext~FLAMseq_ext~XM_029782503.2"; product "RING finger protein 121, transcript variant X1"; exon_number "3"; model_evidence "Supporting evidence includes similarity to: 8 Proteins, and 100% coverage of the annotated genomic feature by RNAseq alignments, including 44 samples with support for all annotated introns";
NC_043002.1	Covext	exon	24328581	24328735	.	+	.	gene_id "LOC115213497"; db_xref "GeneID:115213497"; gbkey "mRNA"; gene "LOC115213497"; ID ""; gene_name "LOC115213497"; transcript_id "Covext~FLAMseq_ext~XM_029782503.2"; product "RING finger protein 121, transcript variant X1"; exon_number "4"; model_evidence "Supporting evidence includes similarity to: 8 Proteins, and 100% coverage of the annotated genomic feature by RNAseq alignments, including 44 samples with support for all annotated introns";
NC_043002.1	Covext	exon	24330236	24330464	.	+	.	gene_id "LOC115213497"; db_xref "GeneID:115213497"; gbkey "mRNA"; gene "LOC115213497"; ID ""; gene_name "LOC115213497"; transcript_id "Covext~FLAMseq_ext~XM_029782503.2"; product "RING finger protein 121, transcript variant X1"; exon_number "5"; model_evidence "Supporting evidence includes similarity to: 8 Proteins, and 100% coverage of the annotated genomic feature by RNAseq alignments, including 44 samples with support for all annotated introns";
NC_043002.1	Covext	exon	24332386	24332519	.	+	.	gene_id "LOC115213497"; db_xref "GeneID:115213497"; gbkey "mRNA"; gene "LOC115213497"; ID ""; gene_name "LOC115213497"; transcript_id "Covext~FLAMseq_ext~XM_029782503.2"; product "RING finger protein 121, transcript variant X1"; exon_number "6"; model_evidence "Supporting evidence includes similarity to: 8 Proteins, and 100% coverage of the annotated genomic feature by RNAseq alignments, including 44 samples with support for all annotated introns";
NC_043002.1	Covext	exon	24335890	24335991	.	+	.	gene_id "LOC115213497"; db_xref "GeneID:115213497"; gbkey "mRNA"; gene "LOC115213497"; ID ""; gene_name "LOC115213497"; transcript_id "Covext~FLAMseq_ext~XM_029782503.2"; product "RING finger protein 121, transcript variant X1"; exon_number "7"; model_evidence "Supporting evidence includes similarity to: 8 Proteins, and 100% coverage of the annotated genomic feature by RNAseq alignments, including 44 samples with support for all annotated introns";
NC_043002.1	Covext	exon	24338816	24338956	.	+	.	gene_id "LOC115213497"; db_xref "GeneID:115213497"; gbkey "mRNA"; gene "LOC115213497"; ID ""; gene_name "LOC115213497"; transcript_id "Covext~FLAMseq_ext~XM_029782503.2"; product "RING finger protein 121, transcript variant X1"; exon_number "8"; model_evidence "Supporting evidence includes similarity to: 8 Proteins, and 100% coverage of the annotated genomic feature by RNAseq alignments, including 44 samples with support for all annotated introns";
NC_043002.1	Covext	exon	24338816	24340304	.	+	.	gene_id "LOC115213497"; db_xref "GeneID:115213497"; gbkey "mRNA"; gene "LOC115213497"; ID ""; gene_name "LOC115213497"; transcript_id "Covext~FLAMseq_ext~XM_029782503.2"; product "RING finger protein 121"; exon_number "8"; model_evidence "Supporting evidence includes similarity to: 8 Proteins, and 100% coverage of the annotated genomic feature by RNAseq alignments"; three_prime_ext "1348";
NC_043002.1	Covext	exon	24338816	24342027	.	+	.	gene_id "LOC115213497"; db_xref "GeneID:115213497"; gbkey "mRNA"; gene "LOC115213497"; ID ""; gene_name "LOC115213497"; transcript_id "Covext~FLAMseq_ext~XM_029782503.2"; product "RING finger protein 121"; exon_number "8"; model_evidence "Supporting evidence includes similarity to: 8 Proteins, and 100% coverage of the annotated genomic feature by RNAseq alignments"; three_prime_ext "1723";
NC_043002.1	Gnomon~FLAMseq	transcript	24296208	24340304	.	+	.	gene_id "LOC115213497"; ID "XM_029782503.2"; gene_name "LOC115213497"; transcript_id "FLAMseq_ext~XM_029782503.2"; three_prime_ext "1348";
NC_043002.1	Gnomon~FLAMseq	exon	24296208	24296405	.	+	.	gene_id "LOC115213497"; db_xref "GeneID:115213497"; gbkey "mRNA"; gene "LOC115213497"; ID ""; gene_name "LOC115213497"; transcript_id "FLAMseq_ext~XM_029782503.2"; product "RING finger protein 121, transcript variant X1"; exon_number "1"; model_evidence "Supporting evidence includes similarity to: 8 Proteins, and 100% coverage of the annotated genomic feature by RNAseq alignments, including 44 samples with support for all annotated introns";
NC_043002.1	Gnomon~FLAMseq	exon	24320992	24321032	.	+	.	gene_id "LOC115213497"; db_xref "GeneID:115213497"; gbkey "mRNA"; gene "LOC115213497"; ID ""; gene_name "LOC115213497"; transcript_id "FLAMseq_ext~XM_029782503.2"; product "RING finger protein 121, transcript variant X1"; exon_number "2"; model_evidence "Supporting evidence includes similarity to: 8 Proteins, and 100% coverage of the annotated genomic feature by RNAseq alignments, including 44 samples with support for all annotated introns";
NC_043002.1	Gnomon~FLAMseq	exon	24326671	24326812	.	+	.	gene_id "LOC115213497"; db_xref "GeneID:115213497"; gbkey "mRNA"; gene "LOC115213497"; ID ""; gene_name "LOC115213497"; transcript_id "FLAMseq_ext~XM_029782503.2"; product "RING finger protein 121, transcript variant X1"; exon_number "3"; model_evidence "Supporting evidence includes similarity to: 8 Proteins, and 100% coverage of the annotated genomic feature by RNAseq alignments, including 44 samples with support for all annotated introns";
NC_043002.1	Gnomon~FLAMseq	exon	24328581	24328735	.	+	.	gene_id "LOC115213497"; db_xref "GeneID:115213497"; gbkey "mRNA"; gene "LOC115213497"; ID ""; gene_name "LOC115213497"; transcript_id "FLAMseq_ext~XM_029782503.2"; product "RING finger protein 121, transcript variant X1"; exon_number "4"; model_evidence "Supporting evidence includes similarity to: 8 Proteins, and 100% coverage of the annotated genomic feature by RNAseq alignments, including 44 samples with support for all annotated introns";
NC_043002.1	Gnomon~FLAMseq	exon	24330236	24330464	.	+	.	gene_id "LOC115213497"; db_xref "GeneID:115213497"; gbkey "mRNA"; gene "LOC115213497"; ID ""; gene_name "LOC115213497"; transcript_id "FLAMseq_ext~XM_029782503.2"; product "RING finger protein 121, transcript variant X1"; exon_number "5"; model_evidence "Supporting evidence includes similarity to: 8 Proteins, and 100% coverage of the annotated genomic feature by RNAseq alignments, including 44 samples with support for all annotated introns";
NC_043002.1	Gnomon~FLAMseq	exon	24332386	24332519	.	+	.	gene_id "LOC115213497"; db_xref "GeneID:115213497"; gbkey "mRNA"; gene "LOC115213497"; ID ""; gene_name "LOC115213497"; transcript_id "FLAMseq_ext~XM_029782503.2"; product "RING finger protein 121, transcript variant X1"; exon_number "6"; model_evidence "Supporting evidence includes similarity to: 8 Proteins, and 100% coverage of the annotated genomic feature by RNAseq alignments, including 44 samples with support for all annotated introns";
NC_043002.1	Gnomon~FLAMseq	exon	24335890	24335991	.	+	.	gene_id "LOC115213497"; db_xref "GeneID:115213497"; gbkey "mRNA"; gene "LOC115213497"; ID ""; gene_name "LOC115213497"; transcript_id "FLAMseq_ext~XM_029782503.2"; product "RING finger protein 121, transcript variant X1"; exon_number "7"; model_evidence "Supporting evidence includes similarity to: 8 Proteins, and 100% coverage of the annotated genomic feature by RNAseq alignments, including 44 samples with support for all annotated introns";
NC_043002.1	Gnomon~FLAMseq	exon	24338816	24338956	.	+	.	gene_id "LOC115213497"; db_xref "GeneID:115213497"; gbkey "mRNA"; gene "LOC115213497"; ID ""; gene_name "LOC115213497"; transcript_id "FLAMseq_ext~XM_029782503.2"; product "RING finger protein 121, transcript variant X1"; exon_number "8"; model_evidence "Supporting evidence includes similarity to: 8 Proteins, and 100% coverage of the annotated genomic feature by RNAseq alignments, including 44 samples with support for all annotated introns";
NC_043002.1	Gnomon~FLAMseq	exon	24338816	24340304	.	+	.	gene_id "LOC115213497"; db_xref "GeneID:115213497"; gbkey "mRNA"; gene "LOC115213497"; ID ""; gene_name "LOC115213497"; transcript_id "FLAMseq_ext~XM_029782503.2"; product "RING finger protein 121"; exon_number "8"; model_evidence "Supporting evidence includes similarity to: 8 Proteins, and 100% coverage of the annotated genomic feature by RNAseq alignments"; three_prime_ext "1348";
NC_043002.1	Gnomon	transcript	24296208	24338956	.	+	.	gene_id "LOC115213497"; ID "XM_029782503.2"; gene_name "LOC115213497"; transcript_id "XM_029782503.2";
NC_043002.1	Gnomon	CDS	24296340	24296405	.	+	0	gene_id "LOC115213497"; db_xref "GeneID:115213497"; gbkey "CDS"; gene "LOC115213497"; ID ""; gene_name "LOC115213497"; transcript_id "XM_029782503.2"; product "RING finger protein 121 isoform X1"; protein_id "XP_029638363.1"; exon_number "1";
NC_043002.1	Gnomon	CDS	24320992	24321032	.	+	0	gene_id "LOC115213497"; db_xref "GeneID:115213497"; gbkey "CDS"; gene "LOC115213497"; ID ""; gene_name "LOC115213497"; transcript_id "XM_029782503.2"; product "RING finger protein 121 isoform X1"; protein_id "XP_029638363.1"; exon_number "2";
NC_043002.1	Gnomon	CDS	24326671	24326812	.	+	1	gene_id "LOC115213497"; db_xref "GeneID:115213497"; gbkey "CDS"; gene "LOC115213497"; ID ""; gene_name "LOC115213497"; transcript_id "XM_029782503.2"; product "RING finger protein 121 isoform X1"; protein_id "XP_029638363.1"; exon_number "3";
NC_043002.1	Gnomon	CDS	24328581	24328735	.	+	0	gene_id "LOC115213497"; db_xref "GeneID:115213497"; gbkey "CDS"; gene "LOC115213497"; ID ""; gene_name "LOC115213497"; transcript_id "XM_029782503.2"; product "RING finger protein 121 isoform X1"; protein_id "XP_029638363.1"; exon_number "4";
NC_043002.1	Gnomon	CDS	24330236	24330464	.	+	1	gene_id "LOC115213497"; db_xref "GeneID:115213497"; gbkey "CDS"; gene "LOC115213497"; ID ""; gene_name "LOC115213497"; transcript_id "XM_029782503.2"; product "RING finger protein 121 isoform X1"; protein_id "XP_029638363.1"; exon_number "5";
NC_043002.1	Gnomon	CDS	24332386	24332519	.	+	0	gene_id "LOC115213497"; db_xref "GeneID:115213497"; gbkey "CDS"; gene "LOC115213497"; ID ""; gene_name "LOC115213497"; transcript_id "XM_029782503.2"; product "RING finger protein 121 isoform X1"; protein_id "XP_029638363.1"; exon_number "6";
NC_043002.1	Gnomon	CDS	24335890	24335991	.	+	1	gene_id "LOC115213497"; db_xref "GeneID:115213497"; gbkey "CDS"; gene "LOC115213497"; ID ""; gene_name "LOC115213497"; transcript_id "XM_029782503.2"; product "RING finger protein 121 isoform X1"; protein_id "XP_029638363.1"; exon_number "7";
NC_043002.1	Gnomon	CDS	24338816	24338933	.	+	1	gene_id "LOC115213497"; db_xref "GeneID:115213497"; gbkey "CDS"; gene "LOC115213497"; ID ""; gene_name "LOC115213497"; transcript_id "XM_029782503.2"; product "RING finger protein 121 isoform X1"; protein_id "XP_029638363.1"; exon_number "8";
NC_043002.1	Gnomon	exon	24296208	24296405	.	+	.	gene_id "LOC115213497"; db_xref "GeneID:115213497"; gbkey "mRNA"; gene "LOC115213497"; ID ""; gene_name "LOC115213497"; transcript_id "XM_029782503.2"; product "RING finger protein 121, transcript variant X1"; exon_number "1"; model_evidence "Supporting evidence includes similarity to: 8 Proteins, and 100% coverage of the annotated genomic feature by RNAseq alignments, including 44 samples with support for all annotated introns";
NC_043002.1	Gnomon	exon	24320992	24321032	.	+	.	gene_id "LOC115213497"; db_xref "GeneID:115213497"; gbkey "mRNA"; gene "LOC115213497"; ID ""; gene_name "LOC115213497"; transcript_id "XM_029782503.2"; product "RING finger protein 121, transcript variant X1"; exon_number "2"; model_evidence "Supporting evidence includes similarity to: 8 Proteins, and 100% coverage of the annotated genomic feature by RNAseq alignments, including 44 samples with support for all annotated introns";
NC_043002.1	Gnomon	exon	24326671	24326812	.	+	.	gene_id "LOC115213497"; db_xref "GeneID:115213497"; gbkey "mRNA"; gene "LOC115213497"; ID ""; gene_name "LOC115213497"; transcript_id "XM_029782503.2"; product "RING finger protein 121, transcript variant X1"; exon_number "3"; model_evidence "Supporting evidence includes similarity to: 8 Proteins, and 100% coverage of the annotated genomic feature by RNAseq alignments, including 44 samples with support for all annotated introns";
NC_043002.1	Gnomon	exon	24328581	24328735	.	+	.	gene_id "LOC115213497"; db_xref "GeneID:115213497"; gbkey "mRNA"; gene "LOC115213497"; ID ""; gene_name "LOC115213497"; transcript_id "XM_029782503.2"; product "RING finger protein 121, transcript variant X1"; exon_number "4"; model_evidence "Supporting evidence includes similarity to: 8 Proteins, and 100% coverage of the annotated genomic feature by RNAseq alignments, including 44 samples with support for all annotated introns";
NC_043002.1	Gnomon	exon	24330236	24330464	.	+	.	gene_id "LOC115213497"; db_xref "GeneID:115213497"; gbkey "mRNA"; gene "LOC115213497"; ID ""; gene_name "LOC115213497"; transcript_id "XM_029782503.2"; product "RING finger protein 121, transcript variant X1"; exon_number "5"; model_evidence "Supporting evidence includes similarity to: 8 Proteins, and 100% coverage of the annotated genomic feature by RNAseq alignments, including 44 samples with support for all annotated introns";
NC_043002.1	Gnomon	exon	24332386	24332519	.	+	.	gene_id "LOC115213497"; db_xref "GeneID:115213497"; gbkey "mRNA"; gene "LOC115213497"; ID ""; gene_name "LOC115213497"; transcript_id "XM_029782503.2"; product "RING finger protein 121, transcript variant X1"; exon_number "6"; model_evidence "Supporting evidence includes similarity to: 8 Proteins, and 100% coverage of the annotated genomic feature by RNAseq alignments, including 44 samples with support for all annotated introns";
NC_043002.1	Gnomon	exon	24335890	24335991	.	+	.	gene_id "LOC115213497"; db_xref "GeneID:115213497"; gbkey "mRNA"; gene "LOC115213497"; ID ""; gene_name "LOC115213497"; transcript_id "XM_029782503.2"; product "RING finger protein 121, transcript variant X1"; exon_number "7"; model_evidence "Supporting evidence includes similarity to: 8 Proteins, and 100% coverage of the annotated genomic feature by RNAseq alignments, including 44 samples with support for all annotated introns";
NC_043002.1	Gnomon	exon	24338816	24338956	.	+	.	gene_id "LOC115213497"; db_xref "GeneID:115213497"; gbkey "mRNA"; gene "LOC115213497"; ID ""; gene_name "LOC115213497"; transcript_id "XM_029782503.2"; product "RING finger protein 121, transcript variant X1"; exon_number "8"; model_evidence "Supporting evidence includes similarity to: 8 Proteins, and 100% coverage of the annotated genomic feature by RNAseq alignments, including 44 samples with support for all annotated introns";
NC_043002.1	Gnomon	start_codon	24296340	24296342	.	+	0	gene_id "LOC115213497"; db_xref "GeneID:115213497"; gbkey "CDS"; gene "LOC115213497"; ID ""; gene_name "LOC115213497"; transcript_id "XM_029782503.2"; product "RING finger protein 121 isoform X1"; protein_id "XP_029638363.1"; exon_number "1";
NC_043002.1	Gnomon	stop_codon	24338934	24338936	.	+	0	gene_id "LOC115213497"; db_xref "GeneID:115213497"; gbkey "CDS"; gene "LOC115213497"; ID ""; gene_name "LOC115213497"; transcript_id "XM_029782503.2"; product "RING finger protein 121 isoform X1"; protein_id "XP_029638363.1"; exon_number "8";
NC_043002.1	Gnomon	transcript	24296318	24338956	.	+	.	gene_id "LOC115213497"; ID "XM_036503729.1"; gene_name "LOC115213497"; transcript_id "XM_036503729.1";
NC_043002.1	Gnomon	CDS	24312988	24313029	.	+	0	gene_id "LOC115213497"; db_xref "GeneID:115213497"; gbkey "CDS"; gene "LOC115213497"; ID ""; gene_name "LOC115213497"; transcript_id "XM_036503729.1"; product "RING finger protein 121 isoform X2"; protein_id "XP_036359622.1"; exon_number "2";
NC_043002.1	Gnomon	CDS	24320992	24321032	.	+	0	gene_id "LOC115213497"; db_xref "GeneID:115213497"; gbkey "CDS"; gene "LOC115213497"; ID ""; gene_name "LOC115213497"; transcript_id "XM_036503729.1"; product "RING finger protein 121 isoform X2"; protein_id "XP_036359622.1"; exon_number "3";
NC_043002.1	Gnomon	CDS	24326671	24326812	.	+	1	gene_id "LOC115213497"; db_xref "GeneID:115213497"; gbkey "CDS"; gene "LOC115213497"; ID ""; gene_name "LOC115213497"; transcript_id "XM_036503729.1"; product "RING finger protein 121 isoform X2"; protein_id "XP_036359622.1"; exon_number "4";
NC_043002.1	Gnomon	CDS	24328581	24328735	.	+	0	gene_id "LOC115213497"; db_xref "GeneID:115213497"; gbkey "CDS"; gene "LOC115213497"; ID ""; gene_name "LOC115213497"; transcript_id "XM_036503729.1"; product "RING finger protein 121 isoform X2"; protein_id "XP_036359622.1"; exon_number "5";
NC_043002.1	Gnomon	CDS	24330236	24330464	.	+	1	gene_id "LOC115213497"; db_xref "GeneID:115213497"; gbkey "CDS"; gene "LOC115213497"; ID ""; gene_name "LOC115213497"; transcript_id "XM_036503729.1"; product "RING finger protein 121 isoform X2"; protein_id "XP_036359622.1"; exon_number "6";
NC_043002.1	Gnomon	CDS	24332386	24332519	.	+	0	gene_id "LOC115213497"; db_xref "GeneID:115213497"; gbkey "CDS"; gene "LOC115213497"; ID ""; gene_name "LOC115213497"; transcript_id "XM_036503729.1"; product "RING finger protein 121 isoform X2"; protein_id "XP_036359622.1"; exon_number "7";
NC_043002.1	Gnomon	CDS	24335890	24335991	.	+	1	gene_id "LOC115213497"; db_xref "GeneID:115213497"; gbkey "CDS"; gene "LOC115213497"; ID ""; gene_name "LOC115213497"; transcript_id "XM_036503729.1"; product "RING finger protein 121 isoform X2"; protein_id "XP_036359622.1"; exon_number "8";
NC_043002.1	Gnomon	CDS	24338816	24338933	.	+	1	gene_id "LOC115213497"; db_xref "GeneID:115213497"; gbkey "CDS"; gene "LOC115213497"; ID ""; gene_name "LOC115213497"; transcript_id "XM_036503729.1"; product "RING finger protein 121 isoform X2"; protein_id "XP_036359622.1"; exon_number "9";
NC_043002.1	Gnomon	exon	24296318	24296405	.	+	.	gene_id "LOC115213497"; db_xref "GeneID:115213497"; gbkey "mRNA"; gene "LOC115213497"; ID ""; gene_name "LOC115213497"; transcript_id "XM_036503729.1"; product "RING finger protein 121, transcript variant X2"; exon_number "1"; model_evidence "Supporting evidence includes similarity to: 8 Proteins, and 100% coverage of the annotated genomic feature by RNAseq alignments, including 22 samples with support for all annotated introns";
NC_043002.1	Gnomon	exon	24312873	24313029	.	+	.	gene_id "LOC115213497"; db_xref "GeneID:115213497"; gbkey "mRNA"; gene "LOC115213497"; ID ""; gene_name "LOC115213497"; transcript_id "XM_036503729.1"; product "RING finger protein 121, transcript variant X2"; exon_number "2"; model_evidence "Supporting evidence includes similarity to: 8 Proteins, and 100% coverage of the annotated genomic feature by RNAseq alignments, including 22 samples with support for all annotated introns";
NC_043002.1	Gnomon	exon	24320992	24321032	.	+	.	gene_id "LOC115213497"; db_xref "GeneID:115213497"; gbkey "mRNA"; gene "LOC115213497"; ID ""; gene_name "LOC115213497"; transcript_id "XM_036503729.1"; product "RING finger protein 121, transcript variant X2"; exon_number "3"; model_evidence "Supporting evidence includes similarity to: 8 Proteins, and 100% coverage of the annotated genomic feature by RNAseq alignments, including 22 samples with support for all annotated introns";
NC_043002.1	Gnomon	exon	24326671	24326812	.	+	.	gene_id "LOC115213497"; db_xref "GeneID:115213497"; gbkey "mRNA"; gene "LOC115213497"; ID ""; gene_name "LOC115213497"; transcript_id "XM_036503729.1"; product "RING finger protein 121, transcript variant X2"; exon_number "4"; model_evidence "Supporting evidence includes similarity to: 8 Proteins, and 100% coverage of the annotated genomic feature by RNAseq alignments, including 22 samples with support for all annotated introns";
NC_043002.1	Gnomon	exon	24328581	24328735	.	+	.	gene_id "LOC115213497"; db_xref "GeneID:115213497"; gbkey "mRNA"; gene "LOC115213497"; ID ""; gene_name "LOC115213497"; transcript_id "XM_036503729.1"; product "RING finger protein 121, transcript variant X2"; exon_number "5"; model_evidence "Supporting evidence includes similarity to: 8 Proteins, and 100% coverage of the annotated genomic feature by RNAseq alignments, including 22 samples with support for all annotated introns";
NC_043002.1	Gnomon	exon	24330236	24330464	.	+	.	gene_id "LOC115213497"; db_xref "GeneID:115213497"; gbkey "mRNA"; gene "LOC115213497"; ID ""; gene_name "LOC115213497"; transcript_id "XM_036503729.1"; product "RING finger protein 121, transcript variant X2"; exon_number "6"; model_evidence "Supporting evidence includes similarity to: 8 Proteins, and 100% coverage of the annotated genomic feature by RNAseq alignments, including 22 samples with support for all annotated introns";
NC_043002.1	Gnomon	exon	24332386	24332519	.	+	.	gene_id "LOC115213497"; db_xref "GeneID:115213497"; gbkey "mRNA"; gene "LOC115213497"; ID ""; gene_name "LOC115213497"; transcript_id "XM_036503729.1"; product "RING finger protein 121, transcript variant X2"; exon_number "7"; model_evidence "Supporting evidence includes similarity to: 8 Proteins, and 100% coverage of the annotated genomic feature by RNAseq alignments, including 22 samples with support for all annotated introns";
NC_043002.1	Gnomon	exon	24335890	24335991	.	+	.	gene_id "LOC115213497"; db_xref "GeneID:115213497"; gbkey "mRNA"; gene "LOC115213497"; ID ""; gene_name "LOC115213497"; transcript_id "XM_036503729.1"; product "RING finger protein 121, transcript variant X2"; exon_number "8"; model_evidence "Supporting evidence includes similarity to: 8 Proteins, and 100% coverage of the annotated genomic feature by RNAseq alignments, including 22 samples with support for all annotated introns";
NC_043002.1	Gnomon	exon	24338816	24338956	.	+	.	gene_id "LOC115213497"; db_xref "GeneID:115213497"; gbkey "mRNA"; gene "LOC115213497"; ID ""; gene_name "LOC115213497"; transcript_id "XM_036503729.1"; product "RING finger protein 121, transcript variant X2"; exon_number "9"; model_evidence "Supporting evidence includes similarity to: 8 Proteins, and 100% coverage of the annotated genomic feature by RNAseq alignments, including 22 samples with support for all annotated introns";
NC_043002.1	Gnomon	start_codon	24312988	24312990	.	+	0	gene_id "LOC115213497"; db_xref "GeneID:115213497"; gbkey "CDS"; gene "LOC115213497"; ID ""; gene_name "LOC115213497"; transcript_id "XM_036503729.1"; product "RING finger protein 121 isoform X2"; protein_id "XP_036359622.1"; exon_number "2";
NC_043002.1	Gnomon	stop_codon	24338934	24338936	.	+	0	gene_id "LOC115213497"; db_xref "GeneID:115213497"; gbkey "CDS"; gene "LOC115213497"; ID ""; gene_name "LOC115213497"; transcript_id "XM_036503729.1"; product "RING finger protein 121 isoform X2"; protein_id "XP_036359622.1"; exon_number "9";
NC_043002.1	Gnomon	transcript	24296262	24338956	.	+	.	gene_id "LOC115213497"; ID "XM_036503730.1"; gene_name "LOC115213497"; transcript_id "XM_036503730.1";
NC_043002.1	Gnomon	CDS	24312988	24313029	.	+	0	gene_id "LOC115213497"; db_xref "GeneID:115213497"; gbkey "CDS"; gene "LOC115213497"; ID ""; gene_name "LOC115213497"; transcript_id "XM_036503730.1"; product "RING finger protein 121 isoform X2"; protein_id "XP_036359623.1"; exon_number "2";
NC_043002.1	Gnomon	CDS	24320992	24321032	.	+	0	gene_id "LOC115213497"; db_xref "GeneID:115213497"; gbkey "CDS"; gene "LOC115213497"; ID ""; gene_name "LOC115213497"; transcript_id "XM_036503730.1"; product "RING finger protein 121 isoform X2"; protein_id "XP_036359623.1"; exon_number "3";
NC_043002.1	Gnomon	CDS	24326671	24326812	.	+	1	gene_id "LOC115213497"; db_xref "GeneID:115213497"; gbkey "CDS"; gene "LOC115213497"; ID ""; gene_name "LOC115213497"; transcript_id "XM_036503730.1"; product "RING finger protein 121 isoform X2"; protein_id "XP_036359623.1"; exon_number "4";
NC_043002.1	Gnomon	CDS	24328581	24328735	.	+	0	gene_id "LOC115213497"; db_xref "GeneID:115213497"; gbkey "CDS"; gene "LOC115213497"; ID ""; gene_name "LOC115213497"; transcript_id "XM_036503730.1"; product "RING finger protein 121 isoform X2"; protein_id "XP_036359623.1"; exon_number "5";
NC_043002.1	Gnomon	CDS	24330236	24330464	.	+	1	gene_id "LOC115213497"; db_xref "GeneID:115213497"; gbkey "CDS"; gene "LOC115213497"; ID ""; gene_name "LOC115213497"; transcript_id "XM_036503730.1"; product "RING finger protein 121 isoform X2"; protein_id "XP_036359623.1"; exon_number "6";
NC_043002.1	Gnomon	CDS	24332386	24332519	.	+	0	gene_id "LOC115213497"; db_xref "GeneID:115213497"; gbkey "CDS"; gene "LOC115213497"; ID ""; gene_name "LOC115213497"; transcript_id "XM_036503730.1"; product "RING finger protein 121 isoform X2"; protein_id "XP_036359623.1"; exon_number "7";
NC_043002.1	Gnomon	CDS	24335890	24335991	.	+	1	gene_id "LOC115213497"; db_xref "GeneID:115213497"; gbkey "CDS"; gene "LOC115213497"; ID ""; gene_name "LOC115213497"; transcript_id "XM_036503730.1"; product "RING finger protein 121 isoform X2"; protein_id "XP_036359623.1"; exon_number "8";
NC_043002.1	Gnomon	CDS	24338816	24338933	.	+	1	gene_id "LOC115213497"; db_xref "GeneID:115213497"; gbkey "CDS"; gene "LOC115213497"; ID ""; gene_name "LOC115213497"; transcript_id "XM_036503730.1"; product "RING finger protein 121 isoform X2"; protein_id "XP_036359623.1"; exon_number "9";
NC_043002.1	Gnomon	exon	24296262	24296405	.	+	.	gene_id "LOC115213497"; db_xref "GeneID:115213497"; gbkey "mRNA"; gene "LOC115213497"; ID ""; gene_name "LOC115213497"; transcript_id "XM_036503730.1"; product "RING finger protein 121, transcript variant X3"; exon_number "1"; model_evidence "Supporting evidence includes similarity to: 8 Proteins, and 100% coverage of the annotated genomic feature by RNAseq alignments, including 25 samples with support for all annotated introns";
NC_043002.1	Gnomon	exon	24312924	24313029	.	+	.	gene_id "LOC115213497"; db_xref "GeneID:115213497"; gbkey "mRNA"; gene "LOC115213497"; ID ""; gene_name "LOC115213497"; transcript_id "XM_036503730.1"; product "RING finger protein 121, transcript variant X3"; exon_number "2"; model_evidence "Supporting evidence includes similarity to: 8 Proteins, and 100% coverage of the annotated genomic feature by RNAseq alignments, including 25 samples with support for all annotated introns";
NC_043002.1	Gnomon	exon	24320992	24321032	.	+	.	gene_id "LOC115213497"; db_xref "GeneID:115213497"; gbkey "mRNA"; gene "LOC115213497"; ID ""; gene_name "LOC115213497"; transcript_id "XM_036503730.1"; product "RING finger protein 121, transcript variant X3"; exon_number "3"; model_evidence "Supporting evidence includes similarity to: 8 Proteins, and 100% coverage of the annotated genomic feature by RNAseq alignments, including 25 samples with support for all annotated introns";
NC_043002.1	Gnomon	exon	24326671	24326812	.	+	.	gene_id "LOC115213497"; db_xref "GeneID:115213497"; gbkey "mRNA"; gene "LOC115213497"; ID ""; gene_name "LOC115213497"; transcript_id "XM_036503730.1"; product "RING finger protein 121, transcript variant X3"; exon_number "4"; model_evidence "Supporting evidence includes similarity to: 8 Proteins, and 100% coverage of the annotated genomic feature by RNAseq alignments, including 25 samples with support for all annotated introns";
NC_043002.1	Gnomon	exon	24328581	24328735	.	+	.	gene_id "LOC115213497"; db_xref "GeneID:115213497"; gbkey "mRNA"; gene "LOC115213497"; ID ""; gene_name "LOC115213497"; transcript_id "XM_036503730.1"; product "RING finger protein 121, transcript variant X3"; exon_number "5"; model_evidence "Supporting evidence includes similarity to: 8 Proteins, and 100% coverage of the annotated genomic feature by RNAseq alignments, including 25 samples with support for all annotated introns";
NC_043002.1	Gnomon	exon	24330236	24330464	.	+	.	gene_id "LOC115213497"; db_xref "GeneID:115213497"; gbkey "mRNA"; gene "LOC115213497"; ID ""; gene_name "LOC115213497"; transcript_id "XM_036503730.1"; product "RING finger protein 121, transcript variant X3"; exon_number "6"; model_evidence "Supporting evidence includes similarity to: 8 Proteins, and 100% coverage of the annotated genomic feature by RNAseq alignments, including 25 samples with support for all annotated introns";
NC_043002.1	Gnomon	exon	24332386	24332519	.	+	.	gene_id "LOC115213497"; db_xref "GeneID:115213497"; gbkey "mRNA"; gene "LOC115213497"; ID ""; gene_name "LOC115213497"; transcript_id "XM_036503730.1"; product "RING finger protein 121, transcript variant X3"; exon_number "7"; model_evidence "Supporting evidence includes similarity to: 8 Proteins, and 100% coverage of the annotated genomic feature by RNAseq alignments, including 25 samples with support for all annotated introns";
NC_043002.1	Gnomon	exon	24335890	24335991	.	+	.	gene_id "LOC115213497"; db_xref "GeneID:115213497"; gbkey "mRNA"; gene "LOC115213497"; ID ""; gene_name "LOC115213497"; transcript_id "XM_036503730.1"; product "RING finger protein 121, transcript variant X3"; exon_number "8"; model_evidence "Supporting evidence includes similarity to: 8 Proteins, and 100% coverage of the annotated genomic feature by RNAseq alignments, including 25 samples with support for all annotated introns";
NC_043002.1	Gnomon	exon	24338816	24338956	.	+	.	gene_id "LOC115213497"; db_xref "GeneID:115213497"; gbkey "mRNA"; gene "LOC115213497"; ID ""; gene_name "LOC115213497"; transcript_id "XM_036503730.1"; product "RING finger protein 121, transcript variant X3"; exon_number "9"; model_evidence "Supporting evidence includes similarity to: 8 Proteins, and 100% coverage of the annotated genomic feature by RNAseq alignments, including 25 samples with support for all annotated introns";
NC_043002.1	Gnomon	start_codon	24312988	24312990	.	+	0	gene_id "LOC115213497"; db_xref "GeneID:115213497"; gbkey "CDS"; gene "LOC115213497"; ID ""; gene_name "LOC115213497"; transcript_id "XM_036503730.1"; product "RING finger protein 121 isoform X2"; protein_id "XP_036359623.1"; exon_number "2";
NC_043002.1	Gnomon	stop_codon	24338934	24338936	.	+	0	gene_id "LOC115213497"; db_xref "GeneID:115213497"; gbkey "CDS"; gene "LOC115213497"; ID ""; gene_name "LOC115213497"; transcript_id "XM_036503730.1"; product "RING finger protein 121 isoform X2"; protein_id "XP_036359623.1"; exon_number "9";
NC_043002.1	Gnomon	gene	19016580	19026078	.	+	.	gene_id "LOC115213498"; db_xref "GeneID:115213498"; gbkey "Gene"; gene "LOC115213498"; gene_biotype "protein_coding"; ID ""; gene_name "LOC115213498";
NC_043002.1	PBRI	transcript	19016580	19024302	.	+	.	gene_id "LOC115213498"; ID ""; gene_name "LOC115213498"; transcript_id "G22670.1"; uniq_trans_id "G22670.1";
NC_043002.1	PBRI	exon	19016580	19016805	.	+	.	gene_id "LOC115213498"; ID ""; gene_name "LOC115213498"; transcript_id "G22670.1"; exon_number "1"; uniq_trans_id "G22670.1";
NC_043002.1	PBRI	exon	19018269	19018332	.	+	.	gene_id "LOC115213498"; ID ""; gene_name "LOC115213498"; transcript_id "G22670.1"; exon_number "2"; uniq_trans_id "G22670.1";
NC_043002.1	PBRI	exon	19023477	19024302	.	+	.	gene_id "LOC115213498"; ID ""; gene_name "LOC115213498"; transcript_id "G22670.1"; exon_number "3"; uniq_trans_id "G22670.1";
NC_043002.1	Gnomon	transcript	19017989	19026078	.	+	.	gene_id "LOC115213498"; ID "XM_029782505.2"; gene_name "LOC115213498"; transcript_id "XM_029782505.2";
NC_043002.1	Gnomon	CDS	19023766	19025376	.	+	0	gene_id "LOC115213498"; db_xref "GeneID:115213498"; gbkey "CDS"; gene "LOC115213498"; ID ""; gene_name "LOC115213498"; transcript_id "XM_029782505.2"; product "zinc finger protein 845-like"; protein_id "XP_029638365.1"; exon_number "2";
NC_043002.1	Gnomon	exon	19017989	19018332	.	+	.	gene_id "LOC115213498"; db_xref "GeneID:115213498"; gbkey "mRNA"; gene "LOC115213498"; ID ""; gene_name "LOC115213498"; transcript_id "XM_029782505.2"; product "zinc finger protein 845-like"; exon_number "1"; model_evidence "Supporting evidence includes similarity to: 100% coverage of the annotated genomic feature by RNAseq alignments, including 44 samples with support for all annotated introns";
NC_043002.1	Gnomon	exon	19023477	19026078	.	+	.	gene_id "LOC115213498"; db_xref "GeneID:115213498"; gbkey "mRNA"; gene "LOC115213498"; ID ""; gene_name "LOC115213498"; transcript_id "XM_029782505.2"; product "zinc finger protein 845-like"; exon_number "2"; model_evidence "Supporting evidence includes similarity to: 100% coverage of the annotated genomic feature by RNAseq alignments, including 44 samples with support for all annotated introns";
NC_043002.1	Gnomon	start_codon	19023766	19023768	.	+	0	gene_id "LOC115213498"; db_xref "GeneID:115213498"; gbkey "CDS"; gene "LOC115213498"; ID ""; gene_name "LOC115213498"; transcript_id "XM_029782505.2"; product "zinc finger protein 845-like"; protein_id "XP_029638365.1"; exon_number "2";
NC_043002.1	Gnomon	stop_codon	19025377	19025379	.	+	0	gene_id "LOC115213498"; db_xref "GeneID:115213498"; gbkey "CDS"; gene "LOC115213498"; ID ""; gene_name "LOC115213498"; transcript_id "XM_029782505.2"; product "zinc finger protein 845-like"; protein_id "XP_029638365.1"; exon_number "2";
NC_043002.1	Gnomon	gene	107380253	107542728	.	+	.	gene_id "LOC115213499"; db_xref "GeneID:115213499"; gbkey "Gene"; gene "LOC115213499"; gene_biotype "protein_coding"; ID ""; gene_name "LOC115213499";
NC_043002.1	Gnomon~FLAMseq	transcript	107380253	107542728	.	+	.	gene_id "LOC115213499"; ID "XM_029782506.2"; gene_name "LOC115213499"; transcript_id "FLAMseq_ext~XM_029782506.2"; three_prime_ext "2926";
NC_043002.1	Gnomon~FLAMseq	exon	107380253	107380649	.	+	.	gene_id "LOC115213499"; db_xref "GeneID:115213499"; gbkey "mRNA"; gene "LOC115213499"; ID ""; gene_name "LOC115213499"; transcript_id "FLAMseq_ext~XM_029782506.2"; product "delta-like protein D, transcript variant X1"; exon_number "1"; model_evidence "Supporting evidence includes similarity to: 13 Proteins, and 100% coverage of the annotated genomic feature by RNAseq alignments, including 12 samples with support for all annotated introns";
NC_043002.1	Gnomon~FLAMseq	exon	107451774	107451887	.	+	.	gene_id "LOC115213499"; db_xref "GeneID:115213499"; gbkey "mRNA"; gene "LOC115213499"; ID ""; gene_name "LOC115213499"; transcript_id "FLAMseq_ext~XM_029782506.2"; product "delta-like protein D, transcript variant X1"; exon_number "2"; model_evidence "Supporting evidence includes similarity to: 13 Proteins, and 100% coverage of the annotated genomic feature by RNAseq alignments, including 12 samples with support for all annotated introns";
NC_043002.1	Gnomon~FLAMseq	exon	107499648	107499842	.	+	.	gene_id "LOC115213499"; db_xref "GeneID:115213499"; gbkey "mRNA"; gene "LOC115213499"; ID ""; gene_name "LOC115213499"; transcript_id "FLAMseq_ext~XM_029782506.2"; product "delta-like protein D, transcript variant X1"; exon_number "3"; model_evidence "Supporting evidence includes similarity to: 13 Proteins, and 100% coverage of the annotated genomic feature by RNAseq alignments, including 12 samples with support for all annotated introns";
NC_043002.1	Gnomon~FLAMseq	exon	107500975	107501283	.	+	.	gene_id "LOC115213499"; db_xref "GeneID:115213499"; gbkey "mRNA"; gene "LOC115213499"; ID ""; gene_name "LOC115213499"; transcript_id "FLAMseq_ext~XM_029782506.2"; product "delta-like protein D, transcript variant X1"; exon_number "4"; model_evidence "Supporting evidence includes similarity to: 13 Proteins, and 100% coverage of the annotated genomic feature by RNAseq alignments, including 12 samples with support for all annotated introns";
NC_043002.1	Gnomon~FLAMseq	exon	107503114	107503171	.	+	.	gene_id "LOC115213499"; db_xref "GeneID:115213499"; gbkey "mRNA"; gene "LOC115213499"; ID ""; gene_name "LOC115213499"; transcript_id "FLAMseq_ext~XM_029782506.2"; product "delta-like protein D, transcript variant X1"; exon_number "5"; model_evidence "Supporting evidence includes similarity to: 13 Proteins, and 100% coverage of the annotated genomic feature by RNAseq alignments, including 12 samples with support for all annotated introns";
NC_043002.1	Gnomon~FLAMseq	exon	107519261	107519521	.	+	.	gene_id "LOC115213499"; db_xref "GeneID:115213499"; gbkey "mRNA"; gene "LOC115213499"; ID ""; gene_name "LOC115213499"; transcript_id "FLAMseq_ext~XM_029782506.2"; product "delta-like protein D, transcript variant X1"; exon_number "6"; model_evidence "Supporting evidence includes similarity to: 13 Proteins, and 100% coverage of the annotated genomic feature by RNAseq alignments, including 12 samples with support for all annotated introns";
NC_043002.1	Gnomon~FLAMseq	exon	107522027	107522087	.	+	.	gene_id "LOC115213499"; db_xref "GeneID:115213499"; gbkey "mRNA"; gene "LOC115213499"; ID ""; gene_name "LOC115213499"; transcript_id "FLAMseq_ext~XM_029782506.2"; product "delta-like protein D, transcript variant X1"; exon_number "7"; model_evidence "Supporting evidence includes similarity to: 13 Proteins, and 100% coverage of the annotated genomic feature by RNAseq alignments, including 12 samples with support for all annotated introns";
NC_043002.1	Gnomon~FLAMseq	exon	107524713	107524843	.	+	.	gene_id "LOC115213499"; db_xref "GeneID:115213499"; gbkey "mRNA"; gene "LOC115213499"; ID ""; gene_name "LOC115213499"; transcript_id "FLAMseq_ext~XM_029782506.2"; product "delta-like protein D, transcript variant X1"; exon_number "8"; model_evidence "Supporting evidence includes similarity to: 13 Proteins, and 100% coverage of the annotated genomic feature by RNAseq alignments, including 12 samples with support for all annotated introns";
NC_043002.1	Gnomon~FLAMseq	exon	107526245	107526414	.	+	.	gene_id "LOC115213499"; db_xref "GeneID:115213499"; gbkey "mRNA"; gene "LOC115213499"; ID ""; gene_name "LOC115213499"; transcript_id "FLAMseq_ext~XM_029782506.2"; product "delta-like protein D, transcript variant X1"; exon_number "9"; model_evidence "Supporting evidence includes similarity to: 13 Proteins, and 100% coverage of the annotated genomic feature by RNAseq alignments, including 12 samples with support for all annotated introns";
NC_043002.1	Gnomon~FLAMseq	exon	107526852	107527068	.	+	.	gene_id "LOC115213499"; db_xref "GeneID:115213499"; gbkey "mRNA"; gene "LOC115213499"; ID ""; gene_name "LOC115213499"; transcript_id "FLAMseq_ext~XM_029782506.2"; product "delta-like protein D, transcript variant X1"; exon_number "10"; model_evidence "Supporting evidence includes similarity to: 13 Proteins, and 100% coverage of the annotated genomic feature by RNAseq alignments, including 12 samples with support for all annotated introns";
NC_043002.1	Gnomon~FLAMseq	exon	107527618	107528410	.	+	.	gene_id "LOC115213499"; db_xref "GeneID:115213499"; gbkey "mRNA"; gene "LOC115213499"; ID ""; gene_name "LOC115213499"; transcript_id "FLAMseq_ext~XM_029782506.2"; product "delta-like protein D, transcript variant X1"; exon_number "11"; model_evidence "Supporting evidence includes similarity to: 13 Proteins, and 100% coverage of the annotated genomic feature by RNAseq alignments, including 12 samples with support for all annotated introns";
NC_043002.1	Gnomon~FLAMseq	exon	107539388	107539802	.	+	.	gene_id "LOC115213499"; db_xref "GeneID:115213499"; gbkey "mRNA"; gene "LOC115213499"; ID ""; gene_name "LOC115213499"; transcript_id "FLAMseq_ext~XM_029782506.2"; product "delta-like protein D, transcript variant X1"; exon_number "12"; model_evidence "Supporting evidence includes similarity to: 13 Proteins, and 100% coverage of the annotated genomic feature by RNAseq alignments, including 12 samples with support for all annotated introns";
NC_043002.1	Gnomon~FLAMseq	exon	107539388	107542728	.	+	.	gene_id "LOC115213499"; db_xref "GeneID:115213499"; gbkey "mRNA"; gene "LOC115213499"; ID ""; gene_name "LOC115213499"; transcript_id "FLAMseq_ext~XM_029782506.2"; product "delta-like protein D"; exon_number "12"; model_evidence "Supporting evidence includes similarity to: 13 Proteins, and 100% coverage of the annotated genomic feature by RNAseq alignments"; three_prime_ext "2926";
NC_043002.1	Gnomon	transcript	107380253	107539802	.	+	.	gene_id "LOC115213499"; ID "XM_029782506.2"; gene_name "LOC115213499"; transcript_id "XM_029782506.2";
NC_043002.1	Gnomon	CDS	107499783	107499842	.	+	0	gene_id "LOC115213499"; db_xref "GeneID:115213499"; gbkey "CDS"; gene "LOC115213499"; ID ""; gene_name "LOC115213499"; transcript_id "XM_029782506.2"; product "delta-like protein D"; protein_id "XP_029638366.1"; exon_number "3";
NC_043002.1	Gnomon	CDS	107500975	107501283	.	+	0	gene_id "LOC115213499"; db_xref "GeneID:115213499"; gbkey "CDS"; gene "LOC115213499"; ID ""; gene_name "LOC115213499"; transcript_id "XM_029782506.2"; product "delta-like protein D"; protein_id "XP_029638366.1"; exon_number "4";
NC_043002.1	Gnomon	CDS	107503114	107503171	.	+	0	gene_id "LOC115213499"; db_xref "GeneID:115213499"; gbkey "CDS"; gene "LOC115213499"; ID ""; gene_name "LOC115213499"; transcript_id "XM_029782506.2"; product "delta-like protein D"; protein_id "XP_029638366.1"; exon_number "5";
NC_043002.1	Gnomon	CDS	107519261	107519521	.	+	2	gene_id "LOC115213499"; db_xref "GeneID:115213499"; gbkey "CDS"; gene "LOC115213499"; ID ""; gene_name "LOC115213499"; transcript_id "XM_029782506.2"; product "delta-like protein D"; protein_id "XP_029638366.1"; exon_number "6";
NC_043002.1	Gnomon	CDS	107522027	107522087	.	+	2	gene_id "LOC115213499"; db_xref "GeneID:115213499"; gbkey "CDS"; gene "LOC115213499"; ID ""; gene_name "LOC115213499"; transcript_id "XM_029782506.2"; product "delta-like protein D"; protein_id "XP_029638366.1"; exon_number "7";
NC_043002.1	Gnomon	CDS	107524713	107524843	.	+	1	gene_id "LOC115213499"; db_xref "GeneID:115213499"; gbkey "CDS"; gene "LOC115213499"; ID ""; gene_name "LOC115213499"; transcript_id "XM_029782506.2"; product "delta-like protein D"; protein_id "XP_029638366.1"; exon_number "8";
NC_043002.1	Gnomon	CDS	107526245	107526414	.	+	2	gene_id "LOC115213499"; db_xref "GeneID:115213499"; gbkey "CDS"; gene "LOC115213499"; ID ""; gene_name "LOC115213499"; transcript_id "XM_029782506.2"; product "delta-like protein D"; protein_id "XP_029638366.1"; exon_number "9";
NC_043002.1	Gnomon	CDS	107526852	107527068	.	+	0	gene_id "LOC115213499"; db_xref "GeneID:115213499"; gbkey "CDS"; gene "LOC115213499"; ID ""; gene_name "LOC115213499"; transcript_id "XM_029782506.2"; product "delta-like protein D"; protein_id "XP_029638366.1"; exon_number "10";
NC_043002.1	Gnomon	CDS	107527618	107528410	.	+	2	gene_id "LOC115213499"; db_xref "GeneID:115213499"; gbkey "CDS"; gene "LOC115213499"; ID ""; gene_name "LOC115213499"; transcript_id "XM_029782506.2"; product "delta-like protein D"; protein_id "XP_029638366.1"; exon_number "11";
NC_043002.1	Gnomon	CDS	107539388	107539520	.	+	1	gene_id "LOC115213499"; db_xref "GeneID:115213499"; gbkey "CDS"; gene "LOC115213499"; ID ""; gene_name "LOC115213499"; transcript_id "XM_029782506.2"; product "delta-like protein D"; protein_id "XP_029638366.1"; exon_number "12";
NC_043002.1	Gnomon	exon	107380253	107380649	.	+	.	gene_id "LOC115213499"; db_xref "GeneID:115213499"; gbkey "mRNA"; gene "LOC115213499"; ID ""; gene_name "LOC115213499"; transcript_id "XM_029782506.2"; product "delta-like protein D, transcript variant X1"; exon_number "1"; model_evidence "Supporting evidence includes similarity to: 13 Proteins, and 100% coverage of the annotated genomic feature by RNAseq alignments, including 12 samples with support for all annotated introns";
NC_043002.1	Gnomon	exon	107451774	107451887	.	+	.	gene_id "LOC115213499"; db_xref "GeneID:115213499"; gbkey "mRNA"; gene "LOC115213499"; ID ""; gene_name "LOC115213499"; transcript_id "XM_029782506.2"; product "delta-like protein D, transcript variant X1"; exon_number "2"; model_evidence "Supporting evidence includes similarity to: 13 Proteins, and 100% coverage of the annotated genomic feature by RNAseq alignments, including 12 samples with support for all annotated introns";
NC_043002.1	Gnomon	exon	107499648	107499842	.	+	.	gene_id "LOC115213499"; db_xref "GeneID:115213499"; gbkey "mRNA"; gene "LOC115213499"; ID ""; gene_name "LOC115213499"; transcript_id "XM_029782506.2"; product "delta-like protein D, transcript variant X1"; exon_number "3"; model_evidence "Supporting evidence includes similarity to: 13 Proteins, and 100% coverage of the annotated genomic feature by RNAseq alignments, including 12 samples with support for all annotated introns";
NC_043002.1	Gnomon	exon	107500975	107501283	.	+	.	gene_id "LOC115213499"; db_xref "GeneID:115213499"; gbkey "mRNA"; gene "LOC115213499"; ID ""; gene_name "LOC115213499"; transcript_id "XM_029782506.2"; product "delta-like protein D, transcript variant X1"; exon_number "4"; model_evidence "Supporting evidence includes similarity to: 13 Proteins, and 100% coverage of the annotated genomic feature by RNAseq alignments, including 12 samples with support for all annotated introns";
NC_043002.1	Gnomon	exon	107503114	107503171	.	+	.	gene_id "LOC115213499"; db_xref "GeneID:115213499"; gbkey "mRNA"; gene "LOC115213499"; ID ""; gene_name "LOC115213499"; transcript_id "XM_029782506.2"; product "delta-like protein D, transcript variant X1"; exon_number "5"; model_evidence "Supporting evidence includes similarity to: 13 Proteins, and 100% coverage of the annotated genomic feature by RNAseq alignments, including 12 samples with support for all annotated introns";
NC_043002.1	Gnomon	exon	107519261	107519521	.	+	.	gene_id "LOC115213499"; db_xref "GeneID:115213499"; gbkey "mRNA"; gene "LOC115213499"; ID ""; gene_name "LOC115213499"; transcript_id "XM_029782506.2"; product "delta-like protein D, transcript variant X1"; exon_number "6"; model_evidence "Supporting evidence includes similarity to: 13 Proteins, and 100% coverage of the annotated genomic feature by RNAseq alignments, including 12 samples with support for all annotated introns";
NC_043002.1	Gnomon	exon	107522027	107522087	.	+	.	gene_id "LOC115213499"; db_xref "GeneID:115213499"; gbkey "mRNA"; gene "LOC115213499"; ID ""; gene_name "LOC115213499"; transcript_id "XM_029782506.2"; product "delta-like protein D, transcript variant X1"; exon_number "7"; model_evidence "Supporting evidence includes similarity to: 13 Proteins, and 100% coverage of the annotated genomic feature by RNAseq alignments, including 12 samples with support for all annotated introns";
NC_043002.1	Gnomon	exon	107524713	107524843	.	+	.	gene_id "LOC115213499"; db_xref "GeneID:115213499"; gbkey "mRNA"; gene "LOC115213499"; ID ""; gene_name "LOC115213499"; transcript_id "XM_029782506.2"; product "delta-like protein D, transcript variant X1"; exon_number "8"; model_evidence "Supporting evidence includes similarity to: 13 Proteins, and 100% coverage of the annotated genomic feature by RNAseq alignments, including 12 samples with support for all annotated introns";
NC_043002.1	Gnomon	exon	107526245	107526414	.	+	.	gene_id "LOC115213499"; db_xref "GeneID:115213499"; gbkey "mRNA"; gene "LOC115213499"; ID ""; gene_name "LOC115213499"; transcript_id "XM_029782506.2"; product "delta-like protein D, transcript variant X1"; exon_number "9"; model_evidence "Supporting evidence includes similarity to: 13 Proteins, and 100% coverage of the annotated genomic feature by RNAseq alignments, including 12 samples with support for all annotated introns";
NC_043002.1	Gnomon	exon	107526852	107527068	.	+	.	gene_id "LOC115213499"; db_xref "GeneID:115213499"; gbkey "mRNA"; gene "LOC115213499"; ID ""; gene_name "LOC115213499"; transcript_id "XM_029782506.2"; product "delta-like protein D, transcript variant X1"; exon_number "10"; model_evidence "Supporting evidence includes similarity to: 13 Proteins, and 100% coverage of the annotated genomic feature by RNAseq alignments, including 12 samples with support for all annotated introns";
NC_043002.1	Gnomon	exon	107527618	107528410	.	+	.	gene_id "LOC115213499"; db_xref "GeneID:115213499"; gbkey "mRNA"; gene "LOC115213499"; ID ""; gene_name "LOC115213499"; transcript_id "XM_029782506.2"; product "delta-like protein D, transcript variant X1"; exon_number "11"; model_evidence "Supporting evidence includes similarity to: 13 Proteins, and 100% coverage of the annotated genomic feature by RNAseq alignments, including 12 samples with support for all annotated introns";
NC_043002.1	Gnomon	exon	107539388	107539802	.	+	.	gene_id "LOC115213499"; db_xref "GeneID:115213499"; gbkey "mRNA"; gene "LOC115213499"; ID ""; gene_name "LOC115213499"; transcript_id "XM_029782506.2"; product "delta-like protein D, transcript variant X1"; exon_number "12"; model_evidence "Supporting evidence includes similarity to: 13 Proteins, and 100% coverage of the annotated genomic feature by RNAseq alignments, including 12 samples with support for all annotated introns";
NC_043002.1	Gnomon	start_codon	107499783	107499785	.	+	0	gene_id "LOC115213499"; db_xref "GeneID:115213499"; gbkey "CDS"; gene "LOC115213499"; ID ""; gene_name "LOC115213499"; transcript_id "XM_029782506.2"; product "delta-like protein D"; protein_id "XP_029638366.1"; exon_number "3";
NC_043002.1	Gnomon	stop_codon	107539521	107539523	.	+	0	gene_id "LOC115213499"; db_xref "GeneID:115213499"; gbkey "CDS"; gene "LOC115213499"; ID ""; gene_name "LOC115213499"; transcript_id "XM_029782506.2"; product "delta-like protein D"; protein_id "XP_029638366.1"; exon_number "12";
NC_043002.1	Gnomon	transcript	107495773	107539802	.	+	.	gene_id "LOC115213499"; ID "XM_036504198.1"; gene_name "LOC115213499"; transcript_id "XM_036504198.1";
NC_043002.1	Gnomon	CDS	107499783	107499842	.	+	0	gene_id "LOC115213499"; db_xref "GeneID:115213499"; gbkey "CDS"; gene "LOC115213499"; ID ""; gene_name "LOC115213499"; transcript_id "XM_036504198.1"; product "delta-like protein D"; protein_id "XP_036360091.1"; exon_number "2";
NC_043002.1	Gnomon	CDS	107500975	107501283	.	+	0	gene_id "LOC115213499"; db_xref "GeneID:115213499"; gbkey "CDS"; gene "LOC115213499"; ID ""; gene_name "LOC115213499"; transcript_id "XM_036504198.1"; product "delta-like protein D"; protein_id "XP_036360091.1"; exon_number "3";
NC_043002.1	Gnomon	CDS	107503114	107503171	.	+	0	gene_id "LOC115213499"; db_xref "GeneID:115213499"; gbkey "CDS"; gene "LOC115213499"; ID ""; gene_name "LOC115213499"; transcript_id "XM_036504198.1"; product "delta-like protein D"; protein_id "XP_036360091.1"; exon_number "4";
NC_043002.1	Gnomon	CDS	107519261	107519521	.	+	2	gene_id "LOC115213499"; db_xref "GeneID:115213499"; gbkey "CDS"; gene "LOC115213499"; ID ""; gene_name "LOC115213499"; transcript_id "XM_036504198.1"; product "delta-like protein D"; protein_id "XP_036360091.1"; exon_number "5";
NC_043002.1	Gnomon	CDS	107522027	107522087	.	+	2	gene_id "LOC115213499"; db_xref "GeneID:115213499"; gbkey "CDS"; gene "LOC115213499"; ID ""; gene_name "LOC115213499"; transcript_id "XM_036504198.1"; product "delta-like protein D"; protein_id "XP_036360091.1"; exon_number "6";
NC_043002.1	Gnomon	CDS	107524713	107524843	.	+	1	gene_id "LOC115213499"; db_xref "GeneID:115213499"; gbkey "CDS"; gene "LOC115213499"; ID ""; gene_name "LOC115213499"; transcript_id "XM_036504198.1"; product "delta-like protein D"; protein_id "XP_036360091.1"; exon_number "7";
NC_043002.1	Gnomon	CDS	107526245	107526414	.	+	2	gene_id "LOC115213499"; db_xref "GeneID:115213499"; gbkey "CDS"; gene "LOC115213499"; ID ""; gene_name "LOC115213499"; transcript_id "XM_036504198.1"; product "delta-like protein D"; protein_id "XP_036360091.1"; exon_number "8";
NC_043002.1	Gnomon	CDS	107526852	107527068	.	+	0	gene_id "LOC115213499"; db_xref "GeneID:115213499"; gbkey "CDS"; gene "LOC115213499"; ID ""; gene_name "LOC115213499"; transcript_id "XM_036504198.1"; product "delta-like protein D"; protein_id "XP_036360091.1"; exon_number "9";
NC_043002.1	Gnomon	CDS	107527618	107528410	.	+	2	gene_id "LOC115213499"; db_xref "GeneID:115213499"; gbkey "CDS"; gene "LOC115213499"; ID ""; gene_name "LOC115213499"; transcript_id "XM_036504198.1"; product "delta-like protein D"; protein_id "XP_036360091.1"; exon_number "10";
NC_043002.1	Gnomon	CDS	107539388	107539520	.	+	1	gene_id "LOC115213499"; db_xref "GeneID:115213499"; gbkey "CDS"; gene "LOC115213499"; ID ""; gene_name "LOC115213499"; transcript_id "XM_036504198.1"; product "delta-like protein D"; protein_id "XP_036360091.1"; exon_number "11";
NC_043002.1	Gnomon	exon	107495773	107496175	.	+	.	gene_id "LOC115213499"; db_xref "GeneID:115213499"; gbkey "mRNA"; gene "LOC115213499"; ID ""; gene_name "LOC115213499"; transcript_id "XM_036504198.1"; product "delta-like protein D, transcript variant X2"; exon_number "1"; model_evidence "Supporting evidence includes similarity to: 13 Proteins, and 100% coverage of the annotated genomic feature by RNAseq alignments, including 10 samples with support for all annotated introns";
NC_043002.1	Gnomon	exon	107499648	107499842	.	+	.	gene_id "LOC115213499"; db_xref "GeneID:115213499"; gbkey "mRNA"; gene "LOC115213499"; ID ""; gene_name "LOC115213499"; transcript_id "XM_036504198.1"; product "delta-like protein D, transcript variant X2"; exon_number "2"; model_evidence "Supporting evidence includes similarity to: 13 Proteins, and 100% coverage of the annotated genomic feature by RNAseq alignments, including 10 samples with support for all annotated introns";
NC_043002.1	Gnomon	exon	107500975	107501283	.	+	.	gene_id "LOC115213499"; db_xref "GeneID:115213499"; gbkey "mRNA"; gene "LOC115213499"; ID ""; gene_name "LOC115213499"; transcript_id "XM_036504198.1"; product "delta-like protein D, transcript variant X2"; exon_number "3"; model_evidence "Supporting evidence includes similarity to: 13 Proteins, and 100% coverage of the annotated genomic feature by RNAseq alignments, including 10 samples with support for all annotated introns";
NC_043002.1	Gnomon	exon	107503114	107503171	.	+	.	gene_id "LOC115213499"; db_xref "GeneID:115213499"; gbkey "mRNA"; gene "LOC115213499"; ID ""; gene_name "LOC115213499"; transcript_id "XM_036504198.1"; product "delta-like protein D, transcript variant X2"; exon_number "4"; model_evidence "Supporting evidence includes similarity to: 13 Proteins, and 100% coverage of the annotated genomic feature by RNAseq alignments, including 10 samples with support for all annotated introns";
NC_043002.1	Gnomon	exon	107519261	107519521	.	+	.	gene_id "LOC115213499"; db_xref "GeneID:115213499"; gbkey "mRNA"; gene "LOC115213499"; ID ""; gene_name "LOC115213499"; transcript_id "XM_036504198.1"; product "delta-like protein D, transcript variant X2"; exon_number "5"; model_evidence "Supporting evidence includes similarity to: 13 Proteins, and 100% coverage of the annotated genomic feature by RNAseq alignments, including 10 samples with support for all annotated introns";
NC_043002.1	Gnomon	exon	107522027	107522087	.	+	.	gene_id "LOC115213499"; db_xref "GeneID:115213499"; gbkey "mRNA"; gene "LOC115213499"; ID ""; gene_name "LOC115213499"; transcript_id "XM_036504198.1"; product "delta-like protein D, transcript variant X2"; exon_number "6"; model_evidence "Supporting evidence includes similarity to: 13 Proteins, and 100% coverage of the annotated genomic feature by RNAseq alignments, including 10 samples with support for all annotated introns";
NC_043002.1	Gnomon	exon	107524713	107524843	.	+	.	gene_id "LOC115213499"; db_xref "GeneID:115213499"; gbkey "mRNA"; gene "LOC115213499"; ID ""; gene_name "LOC115213499"; transcript_id "XM_036504198.1"; product "delta-like protein D, transcript variant X2"; exon_number "7"; model_evidence "Supporting evidence includes similarity to: 13 Proteins, and 100% coverage of the annotated genomic feature by RNAseq alignments, including 10 samples with support for all annotated introns";
NC_043002.1	Gnomon	exon	107526245	107526414	.	+	.	gene_id "LOC115213499"; db_xref "GeneID:115213499"; gbkey "mRNA"; gene "LOC115213499"; ID ""; gene_name "LOC115213499"; transcript_id "XM_036504198.1"; product "delta-like protein D, transcript variant X2"; exon_number "8"; model_evidence "Supporting evidence includes similarity to: 13 Proteins, and 100% coverage of the annotated genomic feature by RNAseq alignments, including 10 samples with support for all annotated introns";
NC_043002.1	Gnomon	exon	107526852	107527068	.	+	.	gene_id "LOC115213499"; db_xref "GeneID:115213499"; gbkey "mRNA"; gene "LOC115213499"; ID ""; gene_name "LOC115213499"; transcript_id "XM_036504198.1"; product "delta-like protein D, transcript variant X2"; exon_number "9"; model_evidence "Supporting evidence includes similarity to: 13 Proteins, and 100% coverage of the annotated genomic feature by RNAseq alignments, including 10 samples with support for all annotated introns";
NC_043002.1	Gnomon	exon	107527618	107528410	.	+	.	gene_id "LOC115213499"; db_xref "GeneID:115213499"; gbkey "mRNA"; gene "LOC115213499"; ID ""; gene_name "LOC115213499"; transcript_id "XM_036504198.1"; product "delta-like protein D, transcript variant X2"; exon_number "10"; model_evidence "Supporting evidence includes similarity to: 13 Proteins, and 100% coverage of the annotated genomic feature by RNAseq alignments, including 10 samples with support for all annotated introns";
NC_043002.1	Gnomon	exon	107539388	107539802	.	+	.	gene_id "LOC115213499"; db_xref "GeneID:115213499"; gbkey "mRNA"; gene "LOC115213499"; ID ""; gene_name "LOC115213499"; transcript_id "XM_036504198.1"; product "delta-like protein D, transcript variant X2"; exon_number "11"; model_evidence "Supporting evidence includes similarity to: 13 Proteins, and 100% coverage of the annotated genomic feature by RNAseq alignments, including 10 samples with support for all annotated introns";
NC_043002.1	Gnomon	start_codon	107499783	107499785	.	+	0	gene_id "LOC115213499"; db_xref "GeneID:115213499"; gbkey "CDS"; gene "LOC115213499"; ID ""; gene_name "LOC115213499"; transcript_id "XM_036504198.1"; product "delta-like protein D"; protein_id "XP_036360091.1"; exon_number "2";
NC_043002.1	Gnomon	stop_codon	107539521	107539523	.	+	0	gene_id "LOC115213499"; db_xref "GeneID:115213499"; gbkey "CDS"; gene "LOC115213499"; ID ""; gene_name "LOC115213499"; transcript_id "XM_036504198.1"; product "delta-like protein D"; protein_id "XP_036360091.1"; exon_number "11";
NC_043002.1	Gnomon	transcript	107496882	107539802	.	+	.	gene_id "LOC115213499"; ID "XM_036504199.1"; gene_name "LOC115213499"; transcript_id "XM_036504199.1";
NC_043002.1	Gnomon	CDS	107499783	107499842	.	+	0	gene_id "LOC115213499"; db_xref "GeneID:115213499"; gbkey "CDS"; gene "LOC115213499"; ID ""; gene_name "LOC115213499"; transcript_id "XM_036504199.1"; product "delta-like protein D"; protein_id "XP_036360092.1"; exon_number "2";
NC_043002.1	Gnomon	CDS	107500975	107501283	.	+	0	gene_id "LOC115213499"; db_xref "GeneID:115213499"; gbkey "CDS"; gene "LOC115213499"; ID ""; gene_name "LOC115213499"; transcript_id "XM_036504199.1"; product "delta-like protein D"; protein_id "XP_036360092.1"; exon_number "3";
NC_043002.1	Gnomon	CDS	107503114	107503171	.	+	0	gene_id "LOC115213499"; db_xref "GeneID:115213499"; gbkey "CDS"; gene "LOC115213499"; ID ""; gene_name "LOC115213499"; transcript_id "XM_036504199.1"; product "delta-like protein D"; protein_id "XP_036360092.1"; exon_number "4";
NC_043002.1	Gnomon	CDS	107519261	107519521	.	+	2	gene_id "LOC115213499"; db_xref "GeneID:115213499"; gbkey "CDS"; gene "LOC115213499"; ID ""; gene_name "LOC115213499"; transcript_id "XM_036504199.1"; product "delta-like protein D"; protein_id "XP_036360092.1"; exon_number "5";
NC_043002.1	Gnomon	CDS	107522027	107522087	.	+	2	gene_id "LOC115213499"; db_xref "GeneID:115213499"; gbkey "CDS"; gene "LOC115213499"; ID ""; gene_name "LOC115213499"; transcript_id "XM_036504199.1"; product "delta-like protein D"; protein_id "XP_036360092.1"; exon_number "6";
NC_043002.1	Gnomon	CDS	107524713	107524843	.	+	1	gene_id "LOC115213499"; db_xref "GeneID:115213499"; gbkey "CDS"; gene "LOC115213499"; ID ""; gene_name "LOC115213499"; transcript_id "XM_036504199.1"; product "delta-like protein D"; protein_id "XP_036360092.1"; exon_number "7";
NC_043002.1	Gnomon	CDS	107526245	107526414	.	+	2	gene_id "LOC115213499"; db_xref "GeneID:115213499"; gbkey "CDS"; gene "LOC115213499"; ID ""; gene_name "LOC115213499"; transcript_id "XM_036504199.1"; product "delta-like protein D"; protein_id "XP_036360092.1"; exon_number "8";
NC_043002.1	Gnomon	CDS	107526852	107527068	.	+	0	gene_id "LOC115213499"; db_xref "GeneID:115213499"; gbkey "CDS"; gene "LOC115213499"; ID ""; gene_name "LOC115213499"; transcript_id "XM_036504199.1"; product "delta-like protein D"; protein_id "XP_036360092.1"; exon_number "9";
NC_043002.1	Gnomon	CDS	107527618	107528410	.	+	2	gene_id "LOC115213499"; db_xref "GeneID:115213499"; gbkey "CDS"; gene "LOC115213499"; ID ""; gene_name "LOC115213499"; transcript_id "XM_036504199.1"; product "delta-like protein D"; protein_id "XP_036360092.1"; exon_number "10";
NC_043002.1	Gnomon	CDS	107539388	107539520	.	+	1	gene_id "LOC115213499"; db_xref "GeneID:115213499"; gbkey "CDS"; gene "LOC115213499"; ID ""; gene_name "LOC115213499"; transcript_id "XM_036504199.1"; product "delta-like protein D"; protein_id "XP_036360092.1"; exon_number "11";
NC_043002.1	Gnomon	exon	107496882	107497065	.	+	.	gene_id "LOC115213499"; db_xref "GeneID:115213499"; gbkey "mRNA"; gene "LOC115213499"; ID ""; gene_name "LOC115213499"; transcript_id "XM_036504199.1"; product "delta-like protein D, transcript variant X3"; exon_number "1"; model_evidence "Supporting evidence includes similarity to: 13 Proteins, and 100% coverage of the annotated genomic feature by RNAseq alignments, including 12 samples with support for all annotated introns";
NC_043002.1	Gnomon	exon	107499648	107499842	.	+	.	gene_id "LOC115213499"; db_xref "GeneID:115213499"; gbkey "mRNA"; gene "LOC115213499"; ID ""; gene_name "LOC115213499"; transcript_id "XM_036504199.1"; product "delta-like protein D, transcript variant X3"; exon_number "2"; model_evidence "Supporting evidence includes similarity to: 13 Proteins, and 100% coverage of the annotated genomic feature by RNAseq alignments, including 12 samples with support for all annotated introns";
NC_043002.1	Gnomon	exon	107500975	107501283	.	+	.	gene_id "LOC115213499"; db_xref "GeneID:115213499"; gbkey "mRNA"; gene "LOC115213499"; ID ""; gene_name "LOC115213499"; transcript_id "XM_036504199.1"; product "delta-like protein D, transcript variant X3"; exon_number "3"; model_evidence "Supporting evidence includes similarity to: 13 Proteins, and 100% coverage of the annotated genomic feature by RNAseq alignments, including 12 samples with support for all annotated introns";
NC_043002.1	Gnomon	exon	107503114	107503171	.	+	.	gene_id "LOC115213499"; db_xref "GeneID:115213499"; gbkey "mRNA"; gene "LOC115213499"; ID ""; gene_name "LOC115213499"; transcript_id "XM_036504199.1"; product "delta-like protein D, transcript variant X3"; exon_number "4"; model_evidence "Supporting evidence includes similarity to: 13 Proteins, and 100% coverage of the annotated genomic feature by RNAseq alignments, including 12 samples with support for all annotated introns";
NC_043002.1	Gnomon	exon	107519261	107519521	.	+	.	gene_id "LOC115213499"; db_xref "GeneID:115213499"; gbkey "mRNA"; gene "LOC115213499"; ID ""; gene_name "LOC115213499"; transcript_id "XM_036504199.1"; product "delta-like protein D, transcript variant X3"; exon_number "5"; model_evidence "Supporting evidence includes similarity to: 13 Proteins, and 100% coverage of the annotated genomic feature by RNAseq alignments, including 12 samples with support for all annotated introns";
NC_043002.1	Gnomon	exon	107522027	107522087	.	+	.	gene_id "LOC115213499"; db_xref "GeneID:115213499"; gbkey "mRNA"; gene "LOC115213499"; ID ""; gene_name "LOC115213499"; transcript_id "XM_036504199.1"; product "delta-like protein D, transcript variant X3"; exon_number "6"; model_evidence "Supporting evidence includes similarity to: 13 Proteins, and 100% coverage of the annotated genomic feature by RNAseq alignments, including 12 samples with support for all annotated introns";
NC_043002.1	Gnomon	exon	107524713	107524843	.	+	.	gene_id "LOC115213499"; db_xref "GeneID:115213499"; gbkey "mRNA"; gene "LOC115213499"; ID ""; gene_name "LOC115213499"; transcript_id "XM_036504199.1"; product "delta-like protein D, transcript variant X3"; exon_number "7"; model_evidence "Supporting evidence includes similarity to: 13 Proteins, and 100% coverage of the annotated genomic feature by RNAseq alignments, including 12 samples with support for all annotated introns";
NC_043002.1	Gnomon	exon	107526245	107526414	.	+	.	gene_id "LOC115213499"; db_xref "GeneID:115213499"; gbkey "mRNA"; gene "LOC115213499"; ID ""; gene_name "LOC115213499"; transcript_id "XM_036504199.1"; product "delta-like protein D, transcript variant X3"; exon_number "8"; model_evidence "Supporting evidence includes similarity to: 13 Proteins, and 100% coverage of the annotated genomic feature by RNAseq alignments, including 12 samples with support for all annotated introns";
NC_043002.1	Gnomon	exon	107526852	107527068	.	+	.	gene_id "LOC115213499"; db_xref "GeneID:115213499"; gbkey "mRNA"; gene "LOC115213499"; ID ""; gene_name "LOC115213499"; transcript_id "XM_036504199.1"; product "delta-like protein D, transcript variant X3"; exon_number "9"; model_evidence "Supporting evidence includes similarity to: 13 Proteins, and 100% coverage of the annotated genomic feature by RNAseq alignments, including 12 samples with support for all annotated introns";
NC_043002.1	Gnomon	exon	107527618	107528410	.	+	.	gene_id "LOC115213499"; db_xref "GeneID:115213499"; gbkey "mRNA"; gene "LOC115213499"; ID ""; gene_name "LOC115213499"; transcript_id "XM_036504199.1"; product "delta-like protein D, transcript variant X3"; exon_number "10"; model_evidence "Supporting evidence includes similarity to: 13 Proteins, and 100% coverage of the annotated genomic feature by RNAseq alignments, including 12 samples with support for all annotated introns";
NC_043002.1	Gnomon	exon	107539388	107539802	.	+	.	gene_id "LOC115213499"; db_xref "GeneID:115213499"; gbkey "mRNA"; gene "LOC115213499"; ID ""; gene_name "LOC115213499"; transcript_id "XM_036504199.1"; product "delta-like protein D, transcript variant X3"; exon_number "11"; model_evidence "Supporting evidence includes similarity to: 13 Proteins, and 100% coverage of the annotated genomic feature by RNAseq alignments, including 12 samples with support for all annotated introns";
NC_043002.1	Gnomon	start_codon	107499783	107499785	.	+	0	gene_id "LOC115213499"; db_xref "GeneID:115213499"; gbkey "CDS"; gene "LOC115213499"; ID ""; gene_name "LOC115213499"; transcript_id "XM_036504199.1"; product "delta-like protein D"; protein_id "XP_036360092.1"; exon_number "2";
NC_043002.1	Gnomon	stop_codon	107539521	107539523	.	+	0	gene_id "LOC115213499"; db_xref "GeneID:115213499"; gbkey "CDS"; gene "LOC115213499"; ID ""; gene_name "LOC115213499"; transcript_id "XM_036504199.1"; product "delta-like protein D"; protein_id "XP_036360092.1"; exon_number "11";
NC_043002.1	Gnomon	gene	83995953	84036907	.	-	.	gene_id "LOC115213501"; db_xref "GeneID:115213501"; gbkey "Gene"; gene "LOC115213501"; gene_biotype "protein_coding"; ID ""; gene_name "LOC115213501";
NC_043002.1	Gnomon~FLAMseq	transcript	83995953	84036907	.	-	.	gene_id "LOC115213501"; ID "XM_029782507.2"; gene_name "LOC115213501"; transcript_id "FLAMseq_ext~XM_029782507.2"; three_prime_ext "2120";
NC_043002.1	Gnomon~FLAMseq	exon	83998073	83998941	.	-	.	gene_id "LOC115213501"; db_xref "GeneID:115213501"; gbkey "mRNA"; gene "LOC115213501"; ID ""; gene_name "LOC115213501"; transcript_id "FLAMseq_ext~XM_029782507.2"; product "probable serine/threonine-protein kinase DDB_G0282963, transcript variant X1"; exon_number "7"; model_evidence "Supporting evidence includes similarity to: 100% coverage of the annotated genomic feature by RNAseq alignments, including 42 samples with support for all annotated introns";
NC_043002.1	Gnomon~FLAMseq	exon	84000775	84001023	.	-	.	gene_id "LOC115213501"; db_xref "GeneID:115213501"; gbkey "mRNA"; gene "LOC115213501"; ID ""; gene_name "LOC115213501"; transcript_id "FLAMseq_ext~XM_029782507.2"; product "probable serine/threonine-protein kinase DDB_G0282963, transcript variant X1"; exon_number "6"; model_evidence "Supporting evidence includes similarity to: 100% coverage of the annotated genomic feature by RNAseq alignments, including 42 samples with support for all annotated introns";
NC_043002.1	Gnomon~FLAMseq	exon	84003696	84003956	.	-	.	gene_id "LOC115213501"; db_xref "GeneID:115213501"; gbkey "mRNA"; gene "LOC115213501"; ID ""; gene_name "LOC115213501"; transcript_id "FLAMseq_ext~XM_029782507.2"; product "probable serine/threonine-protein kinase DDB_G0282963, transcript variant X1"; exon_number "5"; model_evidence "Supporting evidence includes similarity to: 100% coverage of the annotated genomic feature by RNAseq alignments, including 42 samples with support for all annotated introns";
NC_043002.1	Gnomon~FLAMseq	exon	84007945	84008033	.	-	.	gene_id "LOC115213501"; db_xref "GeneID:115213501"; gbkey "mRNA"; gene "LOC115213501"; ID ""; gene_name "LOC115213501"; transcript_id "FLAMseq_ext~XM_029782507.2"; product "probable serine/threonine-protein kinase DDB_G0282963, transcript variant X1"; exon_number "4"; model_evidence "Supporting evidence includes similarity to: 100% coverage of the annotated genomic feature by RNAseq alignments, including 42 samples with support for all annotated introns";
NC_043002.1	Gnomon~FLAMseq	exon	84016427	84017512	.	-	.	gene_id "LOC115213501"; db_xref "GeneID:115213501"; gbkey "mRNA"; gene "LOC115213501"; ID ""; gene_name "LOC115213501"; transcript_id "FLAMseq_ext~XM_029782507.2"; product "probable serine/threonine-protein kinase DDB_G0282963, transcript variant X1"; exon_number "3"; model_evidence "Supporting evidence includes similarity to: 100% coverage of the annotated genomic feature by RNAseq alignments, including 42 samples with support for all annotated introns";
NC_043002.1	Gnomon~FLAMseq	exon	84021843	84022017	.	-	.	gene_id "LOC115213501"; db_xref "GeneID:115213501"; gbkey "mRNA"; gene "LOC115213501"; ID ""; gene_name "LOC115213501"; transcript_id "FLAMseq_ext~XM_029782507.2"; product "probable serine/threonine-protein kinase DDB_G0282963, transcript variant X1"; exon_number "2"; model_evidence "Supporting evidence includes similarity to: 100% coverage of the annotated genomic feature by RNAseq alignments, including 42 samples with support for all annotated introns";
NC_043002.1	Gnomon~FLAMseq	exon	84036791	84036907	.	-	.	gene_id "LOC115213501"; db_xref "GeneID:115213501"; gbkey "mRNA"; gene "LOC115213501"; ID ""; gene_name "LOC115213501"; transcript_id "FLAMseq_ext~XM_029782507.2"; product "probable serine/threonine-protein kinase DDB_G0282963, transcript variant X1"; exon_number "1"; model_evidence "Supporting evidence includes similarity to: 100% coverage of the annotated genomic feature by RNAseq alignments, including 42 samples with support for all annotated introns";
NC_043002.1	Gnomon~FLAMseq	exon	83995953	83998941	.	-	.	gene_id "LOC115213501"; db_xref "GeneID:115213501"; gbkey "mRNA"; gene "LOC115213501"; ID ""; gene_name "LOC115213501"; transcript_id "FLAMseq_ext~XM_029782507.2"; product "probable serine/threonine-protein kinase DDB_G0282963"; exon_number "7"; model_evidence "Supporting evidence includes similarity to: 100% coverage of the annotated genomic feature by RNAseq alignments"; three_prime_ext "2120";
NC_043002.1	PBRI	transcript	83998080	84003944	.	-	.	gene_id "LOC115213501"; ID ""; gene_name "LOC115213501"; transcript_id "G24385.3"; uniq_trans_id "G24385.3";
NC_043002.1	PBRI	exon	83998080	84001023	.	-	.	gene_id "LOC115213501"; ID ""; gene_name "LOC115213501"; transcript_id "G24385.3"; exon_number "2"; uniq_trans_id "G24385.3";
NC_043002.1	PBRI	exon	84003696	84003944	.	-	.	gene_id "LOC115213501"; ID ""; gene_name "LOC115213501"; transcript_id "G24385.3"; exon_number "1"; uniq_trans_id "G24385.3";
NC_043002.1	Gnomon	transcript	83998073	84036907	.	-	.	gene_id "LOC115213501"; ID "XM_029782507.2"; gene_name "LOC115213501"; transcript_id "XM_029782507.2";
NC_043002.1	Gnomon	CDS	83998936	83998941	.	-	0	gene_id "LOC115213501"; db_xref "GeneID:115213501"; gbkey "CDS"; gene "LOC115213501"; ID ""; gene_name "LOC115213501"; transcript_id "XM_029782507.2"; product "probable serine/threonine-protein kinase DDB_G0282963"; protein_id "XP_029638367.1"; exon_number "7";
NC_043002.1	Gnomon	CDS	84000775	84001023	.	-	0	gene_id "LOC115213501"; db_xref "GeneID:115213501"; gbkey "CDS"; gene "LOC115213501"; ID ""; gene_name "LOC115213501"; transcript_id "XM_029782507.2"; product "probable serine/threonine-protein kinase DDB_G0282963"; protein_id "XP_029638367.1"; exon_number "6";
NC_043002.1	Gnomon	CDS	84003696	84003956	.	-	0	gene_id "LOC115213501"; db_xref "GeneID:115213501"; gbkey "CDS"; gene "LOC115213501"; ID ""; gene_name "LOC115213501"; transcript_id "XM_029782507.2"; product "probable serine/threonine-protein kinase DDB_G0282963"; protein_id "XP_029638367.1"; exon_number "5";
NC_043002.1	Gnomon	CDS	84007945	84008033	.	-	2	gene_id "LOC115213501"; db_xref "GeneID:115213501"; gbkey "CDS"; gene "LOC115213501"; ID ""; gene_name "LOC115213501"; transcript_id "XM_029782507.2"; product "probable serine/threonine-protein kinase DDB_G0282963"; protein_id "XP_029638367.1"; exon_number "4";
NC_043002.1	Gnomon	CDS	84016427	84017512	.	-	2	gene_id "LOC115213501"; db_xref "GeneID:115213501"; gbkey "CDS"; gene "LOC115213501"; ID ""; gene_name "LOC115213501"; transcript_id "XM_029782507.2"; product "probable serine/threonine-protein kinase DDB_G0282963"; protein_id "XP_029638367.1"; exon_number "3";
NC_043002.1	Gnomon	CDS	84021843	84021981	.	-	0	gene_id "LOC115213501"; db_xref "GeneID:115213501"; gbkey "CDS"; gene "LOC115213501"; ID ""; gene_name "LOC115213501"; transcript_id "XM_029782507.2"; product "probable serine/threonine-protein kinase DDB_G0282963"; protein_id "XP_029638367.1"; exon_number "2";
NC_043002.1	Gnomon	exon	83998073	83998941	.	-	.	gene_id "LOC115213501"; db_xref "GeneID:115213501"; gbkey "mRNA"; gene "LOC115213501"; ID ""; gene_name "LOC115213501"; transcript_id "XM_029782507.2"; product "probable serine/threonine-protein kinase DDB_G0282963, transcript variant X1"; exon_number "7"; model_evidence "Supporting evidence includes similarity to: 100% coverage of the annotated genomic feature by RNAseq alignments, including 42 samples with support for all annotated introns";
NC_043002.1	Gnomon	exon	84000775	84001023	.	-	.	gene_id "LOC115213501"; db_xref "GeneID:115213501"; gbkey "mRNA"; gene "LOC115213501"; ID ""; gene_name "LOC115213501"; transcript_id "XM_029782507.2"; product "probable serine/threonine-protein kinase DDB_G0282963, transcript variant X1"; exon_number "6"; model_evidence "Supporting evidence includes similarity to: 100% coverage of the annotated genomic feature by RNAseq alignments, including 42 samples with support for all annotated introns";
NC_043002.1	Gnomon	exon	84003696	84003956	.	-	.	gene_id "LOC115213501"; db_xref "GeneID:115213501"; gbkey "mRNA"; gene "LOC115213501"; ID ""; gene_name "LOC115213501"; transcript_id "XM_029782507.2"; product "probable serine/threonine-protein kinase DDB_G0282963, transcript variant X1"; exon_number "5"; model_evidence "Supporting evidence includes similarity to: 100% coverage of the annotated genomic feature by RNAseq alignments, including 42 samples with support for all annotated introns";
NC_043002.1	Gnomon	exon	84007945	84008033	.	-	.	gene_id "LOC115213501"; db_xref "GeneID:115213501"; gbkey "mRNA"; gene "LOC115213501"; ID ""; gene_name "LOC115213501"; transcript_id "XM_029782507.2"; product "probable serine/threonine-protein kinase DDB_G0282963, transcript variant X1"; exon_number "4"; model_evidence "Supporting evidence includes similarity to: 100% coverage of the annotated genomic feature by RNAseq alignments, including 42 samples with support for all annotated introns";
NC_043002.1	Gnomon	exon	84016427	84017512	.	-	.	gene_id "LOC115213501"; db_xref "GeneID:115213501"; gbkey "mRNA"; gene "LOC115213501"; ID ""; gene_name "LOC115213501"; transcript_id "XM_029782507.2"; product "probable serine/threonine-protein kinase DDB_G0282963, transcript variant X1"; exon_number "3"; model_evidence "Supporting evidence includes similarity to: 100% coverage of the annotated genomic feature by RNAseq alignments, including 42 samples with support for all annotated introns";
NC_043002.1	Gnomon	exon	84021843	84022017	.	-	.	gene_id "LOC115213501"; db_xref "GeneID:115213501"; gbkey "mRNA"; gene "LOC115213501"; ID ""; gene_name "LOC115213501"; transcript_id "XM_029782507.2"; product "probable serine/threonine-protein kinase DDB_G0282963, transcript variant X1"; exon_number "2"; model_evidence "Supporting evidence includes similarity to: 100% coverage of the annotated genomic feature by RNAseq alignments, including 42 samples with support for all annotated introns";
NC_043002.1	Gnomon	exon	84036791	84036907	.	-	.	gene_id "LOC115213501"; db_xref "GeneID:115213501"; gbkey "mRNA"; gene "LOC115213501"; ID ""; gene_name "LOC115213501"; transcript_id "XM_029782507.2"; product "probable serine/threonine-protein kinase DDB_G0282963, transcript variant X1"; exon_number "1"; model_evidence "Supporting evidence includes similarity to: 100% coverage of the annotated genomic feature by RNAseq alignments, including 42 samples with support for all annotated introns";
NC_043002.1	Gnomon	start_codon	84021979	84021981	.	-	0	gene_id "LOC115213501"; db_xref "GeneID:115213501"; gbkey "CDS"; gene "LOC115213501"; ID ""; gene_name "LOC115213501"; transcript_id "XM_029782507.2"; product "probable serine/threonine-protein kinase DDB_G0282963"; protein_id "XP_029638367.1"; exon_number "2";
NC_043002.1	Gnomon	stop_codon	83998933	83998935	.	-	0	gene_id "LOC115213501"; db_xref "GeneID:115213501"; gbkey "CDS"; gene "LOC115213501"; ID ""; gene_name "LOC115213501"; transcript_id "XM_029782507.2"; product "probable serine/threonine-protein kinase DDB_G0282963"; protein_id "XP_029638367.1"; exon_number "7";
NC_043002.1	Gnomon	transcript	83998073	84023006	.	-	.	gene_id "LOC115213501"; ID "XM_036504110.1"; gene_name "LOC115213501"; transcript_id "XM_036504110.1";
NC_043002.1	Gnomon	CDS	83998936	83998941	.	-	0	gene_id "LOC115213501"; db_xref "GeneID:115213501"; gbkey "CDS"; gene "LOC115213501"; ID ""; gene_name "LOC115213501"; transcript_id "XM_036504110.1"; product "probable serine/threonine-protein kinase DDB_G0282963"; protein_id "XP_036360003.1"; exon_number "7";
NC_043002.1	Gnomon	CDS	84000775	84001023	.	-	0	gene_id "LOC115213501"; db_xref "GeneID:115213501"; gbkey "CDS"; gene "LOC115213501"; ID ""; gene_name "LOC115213501"; transcript_id "XM_036504110.1"; product "probable serine/threonine-protein kinase DDB_G0282963"; protein_id "XP_036360003.1"; exon_number "6";
NC_043002.1	Gnomon	CDS	84003696	84003956	.	-	0	gene_id "LOC115213501"; db_xref "GeneID:115213501"; gbkey "CDS"; gene "LOC115213501"; ID ""; gene_name "LOC115213501"; transcript_id "XM_036504110.1"; product "probable serine/threonine-protein kinase DDB_G0282963"; protein_id "XP_036360003.1"; exon_number "5";
NC_043002.1	Gnomon	CDS	84007945	84008033	.	-	2	gene_id "LOC115213501"; db_xref "GeneID:115213501"; gbkey "CDS"; gene "LOC115213501"; ID ""; gene_name "LOC115213501"; transcript_id "XM_036504110.1"; product "probable serine/threonine-protein kinase DDB_G0282963"; protein_id "XP_036360003.1"; exon_number "4";
NC_043002.1	Gnomon	CDS	84016427	84017512	.	-	2	gene_id "LOC115213501"; db_xref "GeneID:115213501"; gbkey "CDS"; gene "LOC115213501"; ID ""; gene_name "LOC115213501"; transcript_id "XM_036504110.1"; product "probable serine/threonine-protein kinase DDB_G0282963"; protein_id "XP_036360003.1"; exon_number "3";
NC_043002.1	Gnomon	CDS	84021843	84021981	.	-	0	gene_id "LOC115213501"; db_xref "GeneID:115213501"; gbkey "CDS"; gene "LOC115213501"; ID ""; gene_name "LOC115213501"; transcript_id "XM_036504110.1"; product "probable serine/threonine-protein kinase DDB_G0282963"; protein_id "XP_036360003.1"; exon_number "2";
NC_043002.1	Gnomon	exon	83998073	83998941	.	-	.	gene_id "LOC115213501"; db_xref "GeneID:115213501"; gbkey "mRNA"; gene "LOC115213501"; ID ""; gene_name "LOC115213501"; transcript_id "XM_036504110.1"; product "probable serine/threonine-protein kinase DDB_G0282963, transcript variant X2"; exon_number "7"; model_evidence "Supporting evidence includes similarity to: 100% coverage of the annotated genomic feature by RNAseq alignments, including 14 samples with support for all annotated introns";
NC_043002.1	Gnomon	exon	84000775	84001023	.	-	.	gene_id "LOC115213501"; db_xref "GeneID:115213501"; gbkey "mRNA"; gene "LOC115213501"; ID ""; gene_name "LOC115213501"; transcript_id "XM_036504110.1"; product "probable serine/threonine-protein kinase DDB_G0282963, transcript variant X2"; exon_number "6"; model_evidence "Supporting evidence includes similarity to: 100% coverage of the annotated genomic feature by RNAseq alignments, including 14 samples with support for all annotated introns";
NC_043002.1	Gnomon	exon	84003696	84003956	.	-	.	gene_id "LOC115213501"; db_xref "GeneID:115213501"; gbkey "mRNA"; gene "LOC115213501"; ID ""; gene_name "LOC115213501"; transcript_id "XM_036504110.1"; product "probable serine/threonine-protein kinase DDB_G0282963, transcript variant X2"; exon_number "5"; model_evidence "Supporting evidence includes similarity to: 100% coverage of the annotated genomic feature by RNAseq alignments, including 14 samples with support for all annotated introns";
NC_043002.1	Gnomon	exon	84007945	84008033	.	-	.	gene_id "LOC115213501"; db_xref "GeneID:115213501"; gbkey "mRNA"; gene "LOC115213501"; ID ""; gene_name "LOC115213501"; transcript_id "XM_036504110.1"; product "probable serine/threonine-protein kinase DDB_G0282963, transcript variant X2"; exon_number "4"; model_evidence "Supporting evidence includes similarity to: 100% coverage of the annotated genomic feature by RNAseq alignments, including 14 samples with support for all annotated introns";
NC_043002.1	Gnomon	exon	84016427	84017512	.	-	.	gene_id "LOC115213501"; db_xref "GeneID:115213501"; gbkey "mRNA"; gene "LOC115213501"; ID ""; gene_name "LOC115213501"; transcript_id "XM_036504110.1"; product "probable serine/threonine-protein kinase DDB_G0282963, transcript variant X2"; exon_number "3"; model_evidence "Supporting evidence includes similarity to: 100% coverage of the annotated genomic feature by RNAseq alignments, including 14 samples with support for all annotated introns";
NC_043002.1	Gnomon	exon	84021843	84022017	.	-	.	gene_id "LOC115213501"; db_xref "GeneID:115213501"; gbkey "mRNA"; gene "LOC115213501"; ID ""; gene_name "LOC115213501"; transcript_id "XM_036504110.1"; product "probable serine/threonine-protein kinase DDB_G0282963, transcript variant X2"; exon_number "2"; model_evidence "Supporting evidence includes similarity to: 100% coverage of the annotated genomic feature by RNAseq alignments, including 14 samples with support for all annotated introns";
NC_043002.1	Gnomon	exon	84022873	84023006	.	-	.	gene_id "LOC115213501"; db_xref "GeneID:115213501"; gbkey "mRNA"; gene "LOC115213501"; ID ""; gene_name "LOC115213501"; transcript_id "XM_036504110.1"; product "probable serine/threonine-protein kinase DDB_G0282963, transcript variant X2"; exon_number "1"; model_evidence "Supporting evidence includes similarity to: 100% coverage of the annotated genomic feature by RNAseq alignments, including 14 samples with support for all annotated introns";
NC_043002.1	Gnomon	start_codon	84021979	84021981	.	-	0	gene_id "LOC115213501"; db_xref "GeneID:115213501"; gbkey "CDS"; gene "LOC115213501"; ID ""; gene_name "LOC115213501"; transcript_id "XM_036504110.1"; product "probable serine/threonine-protein kinase DDB_G0282963"; protein_id "XP_036360003.1"; exon_number "2";
NC_043002.1	Gnomon	stop_codon	83998933	83998935	.	-	0	gene_id "LOC115213501"; db_xref "GeneID:115213501"; gbkey "CDS"; gene "LOC115213501"; ID ""; gene_name "LOC115213501"; transcript_id "XM_036504110.1"; product "probable serine/threonine-protein kinase DDB_G0282963"; protein_id "XP_036360003.1"; exon_number "7";
NC_043002.1	Gnomon	gene	46725746	46975399	.	-	.	gene_id "LOC115213502"; db_xref "GeneID:115213502"; gbkey "Gene"; gene "LOC115213502"; gene_biotype "protein_coding"; ID ""; gene_name "LOC115213502";
NC_043002.1	PBRI~FLAMseq	transcript	46725746	46834476	.	-	.	gene_id "LOC115213502"; ID ""; gene_name "LOC115213502"; transcript_id "FLAMseq_ext~G23381.2"; uniq_trans_id "G23381.2"; three_prime_ext "49764";
NC_043002.1	PBRI~FLAMseq	exon	46775510	46778185	.	-	.	gene_id "LOC115213502"; ID ""; gene_name "LOC115213502"; transcript_id "FLAMseq_ext~G23381.2"; exon_number "14"; uniq_trans_id "G23381.2";
NC_043002.1	PBRI~FLAMseq	exon	46783042	46783141	.	-	.	gene_id "LOC115213502"; ID ""; gene_name "LOC115213502"; transcript_id "FLAMseq_ext~G23381.2"; exon_number "13"; uniq_trans_id "G23381.2";
NC_043002.1	PBRI~FLAMseq	exon	46783982	46784082	.	-	.	gene_id "LOC115213502"; ID ""; gene_name "LOC115213502"; transcript_id "FLAMseq_ext~G23381.2"; exon_number "12"; uniq_trans_id "G23381.2";
NC_043002.1	PBRI~FLAMseq	exon	46797493	46797528	.	-	.	gene_id "LOC115213502"; ID ""; gene_name "LOC115213502"; transcript_id "FLAMseq_ext~G23381.2"; exon_number "11"; uniq_trans_id "G23381.2";
NC_043002.1	PBRI~FLAMseq	exon	46800913	46800983	.	-	.	gene_id "LOC115213502"; ID ""; gene_name "LOC115213502"; transcript_id "FLAMseq_ext~G23381.2"; exon_number "10"; uniq_trans_id "G23381.2";
NC_043002.1	PBRI~FLAMseq	exon	46803191	46803332	.	-	.	gene_id "LOC115213502"; ID ""; gene_name "LOC115213502"; transcript_id "FLAMseq_ext~G23381.2"; exon_number "9"; uniq_trans_id "G23381.2";
NC_043002.1	PBRI~FLAMseq	exon	46808895	46808965	.	-	.	gene_id "LOC115213502"; ID ""; gene_name "LOC115213502"; transcript_id "FLAMseq_ext~G23381.2"; exon_number "8"; uniq_trans_id "G23381.2";
NC_043002.1	PBRI~FLAMseq	exon	46810765	46810858	.	-	.	gene_id "LOC115213502"; ID ""; gene_name "LOC115213502"; transcript_id "FLAMseq_ext~G23381.2"; exon_number "7"; uniq_trans_id "G23381.2";
NC_043002.1	PBRI~FLAMseq	exon	46815457	46815540	.	-	.	gene_id "LOC115213502"; ID ""; gene_name "LOC115213502"; transcript_id "FLAMseq_ext~G23381.2"; exon_number "6"; uniq_trans_id "G23381.2";
NC_043002.1	PBRI~FLAMseq	exon	46818427	46818586	.	-	.	gene_id "LOC115213502"; ID ""; gene_name "LOC115213502"; transcript_id "FLAMseq_ext~G23381.2"; exon_number "5"; uniq_trans_id "G23381.2";
NC_043002.1	PBRI~FLAMseq	exon	46819592	46819676	.	-	.	gene_id "LOC115213502"; ID ""; gene_name "LOC115213502"; transcript_id "FLAMseq_ext~G23381.2"; exon_number "4"; uniq_trans_id "G23381.2";
NC_043002.1	PBRI~FLAMseq	exon	46823041	46823109	.	-	.	gene_id "LOC115213502"; ID ""; gene_name "LOC115213502"; transcript_id "FLAMseq_ext~G23381.2"; exon_number "3"; uniq_trans_id "G23381.2";
NC_043002.1	PBRI~FLAMseq	exon	46825816	46825892	.	-	.	gene_id "LOC115213502"; ID ""; gene_name "LOC115213502"; transcript_id "FLAMseq_ext~G23381.2"; exon_number "2"; uniq_trans_id "G23381.2";
NC_043002.1	PBRI~FLAMseq	exon	46834300	46834476	.	-	.	gene_id "LOC115213502"; ID ""; gene_name "LOC115213502"; transcript_id "FLAMseq_ext~G23381.2"; exon_number "1"; uniq_trans_id "G23381.2";
NC_043002.1	PBRI~FLAMseq	exon	46725746	46778185	.	-	.	gene_id "LOC115213502"; ID ""; gene_name "LOC115213502"; transcript_id "FLAMseq_ext~G23381.2"; exon_number "14"; uniq_trans_id "G23381.2"; three_prime_ext "49764";
NC_043002.1	PBRI	transcript	46777714	46966320	.	-	.	gene_id "LOC115213502"; ID ""; gene_name "LOC115213502"; transcript_id "G23381.10"; uniq_trans_id "G23381.10";
NC_043002.1	PBRI	exon	46777714	46778185	.	-	.	gene_id "LOC115213502"; ID ""; gene_name "LOC115213502"; transcript_id "G23381.10"; exon_number "32"; uniq_trans_id "G23381.10";
NC_043002.1	PBRI	exon	46783042	46783141	.	-	.	gene_id "LOC115213502"; ID ""; gene_name "LOC115213502"; transcript_id "G23381.10"; exon_number "31"; uniq_trans_id "G23381.10";
NC_043002.1	PBRI	exon	46783982	46784082	.	-	.	gene_id "LOC115213502"; ID ""; gene_name "LOC115213502"; transcript_id "G23381.10"; exon_number "30"; uniq_trans_id "G23381.10";
NC_043002.1	PBRI	exon	46797493	46797528	.	-	.	gene_id "LOC115213502"; ID ""; gene_name "LOC115213502"; transcript_id "G23381.10"; exon_number "29"; uniq_trans_id "G23381.10";
NC_043002.1	PBRI	exon	46800913	46800983	.	-	.	gene_id "LOC115213502"; ID ""; gene_name "LOC115213502"; transcript_id "G23381.10"; exon_number "28"; uniq_trans_id "G23381.10";
NC_043002.1	PBRI	exon	46803191	46803332	.	-	.	gene_id "LOC115213502"; ID ""; gene_name "LOC115213502"; transcript_id "G23381.10"; exon_number "27"; uniq_trans_id "G23381.10";
NC_043002.1	PBRI	exon	46808895	46808965	.	-	.	gene_id "LOC115213502"; ID ""; gene_name "LOC115213502"; transcript_id "G23381.10"; exon_number "26"; uniq_trans_id "G23381.10";
NC_043002.1	PBRI	exon	46810765	46810858	.	-	.	gene_id "LOC115213502"; ID ""; gene_name "LOC115213502"; transcript_id "G23381.10"; exon_number "25"; uniq_trans_id "G23381.10";
NC_043002.1	PBRI	exon	46815457	46815540	.	-	.	gene_id "LOC115213502"; ID ""; gene_name "LOC115213502"; transcript_id "G23381.10"; exon_number "24"; uniq_trans_id "G23381.10";
NC_043002.1	PBRI	exon	46818427	46818586	.	-	.	gene_id "LOC115213502"; ID ""; gene_name "LOC115213502"; transcript_id "G23381.10"; exon_number "23"; uniq_trans_id "G23381.10";
NC_043002.1	PBRI	exon	46819592	46819676	.	-	.	gene_id "LOC115213502"; ID ""; gene_name "LOC115213502"; transcript_id "G23381.10"; exon_number "22"; uniq_trans_id "G23381.10";
NC_043002.1	PBRI	exon	46823041	46823109	.	-	.	gene_id "LOC115213502"; ID ""; gene_name "LOC115213502"; transcript_id "G23381.10"; exon_number "21"; uniq_trans_id "G23381.10";
NC_043002.1	PBRI	exon	46825816	46825892	.	-	.	gene_id "LOC115213502"; ID ""; gene_name "LOC115213502"; transcript_id "G23381.10"; exon_number "20"; uniq_trans_id "G23381.10";
NC_043002.1	PBRI	exon	46842789	46842902	.	-	.	gene_id "LOC115213502"; ID ""; gene_name "LOC115213502"; transcript_id "G23381.10"; exon_number "19"; uniq_trans_id "G23381.10";
NC_043002.1	PBRI	exon	46846802	46846919	.	-	.	gene_id "LOC115213502"; ID ""; gene_name "LOC115213502"; transcript_id "G23381.10"; exon_number "18"; uniq_trans_id "G23381.10";
NC_043002.1	PBRI	exon	46849830	46849935	.	-	.	gene_id "LOC115213502"; ID ""; gene_name "LOC115213502"; transcript_id "G23381.10"; exon_number "17"; uniq_trans_id "G23381.10";
NC_043002.1	PBRI	exon	46852481	46852561	.	-	.	gene_id "LOC115213502"; ID ""; gene_name "LOC115213502"; transcript_id "G23381.10"; exon_number "16"; uniq_trans_id "G23381.10";
NC_043002.1	PBRI	exon	46854608	46854703	.	-	.	gene_id "LOC115213502"; ID ""; gene_name "LOC115213502"; transcript_id "G23381.10"; exon_number "15"; uniq_trans_id "G23381.10";
NC_043002.1	PBRI	exon	46858872	46859009	.	-	.	gene_id "LOC115213502"; ID ""; gene_name "LOC115213502"; transcript_id "G23381.10"; exon_number "14"; uniq_trans_id "G23381.10";
NC_043002.1	PBRI	exon	46862105	46862185	.	-	.	gene_id "LOC115213502"; ID ""; gene_name "LOC115213502"; transcript_id "G23381.10"; exon_number "13"; uniq_trans_id "G23381.10";
NC_043002.1	PBRI	exon	46865730	46865835	.	-	.	gene_id "LOC115213502"; ID ""; gene_name "LOC115213502"; transcript_id "G23381.10"; exon_number "12"; uniq_trans_id "G23381.10";
NC_043002.1	PBRI	exon	46867287	46867354	.	-	.	gene_id "LOC115213502"; ID ""; gene_name "LOC115213502"; transcript_id "G23381.10"; exon_number "11"; uniq_trans_id "G23381.10";
NC_043002.1	PBRI	exon	46867614	46867733	.	-	.	gene_id "LOC115213502"; ID ""; gene_name "LOC115213502"; transcript_id "G23381.10"; exon_number "10"; uniq_trans_id "G23381.10";
NC_043002.1	PBRI	exon	46870082	46870153	.	-	.	gene_id "LOC115213502"; ID ""; gene_name "LOC115213502"; transcript_id "G23381.10"; exon_number "9"; uniq_trans_id "G23381.10";
NC_043002.1	PBRI	exon	46872061	46872149	.	-	.	gene_id "LOC115213502"; ID ""; gene_name "LOC115213502"; transcript_id "G23381.10"; exon_number "8"; uniq_trans_id "G23381.10";
NC_043002.1	PBRI	exon	46874007	46874105	.	-	.	gene_id "LOC115213502"; ID ""; gene_name "LOC115213502"; transcript_id "G23381.10"; exon_number "7"; uniq_trans_id "G23381.10";
NC_043002.1	PBRI	exon	46877816	46877995	.	-	.	gene_id "LOC115213502"; ID ""; gene_name "LOC115213502"; transcript_id "G23381.10"; exon_number "6"; uniq_trans_id "G23381.10";
NC_043002.1	PBRI	exon	46879001	46879081	.	-	.	gene_id "LOC115213502"; ID ""; gene_name "LOC115213502"; transcript_id "G23381.10"; exon_number "5"; uniq_trans_id "G23381.10";
NC_043002.1	PBRI	exon	46882435	46882633	.	-	.	gene_id "LOC115213502"; ID ""; gene_name "LOC115213502"; transcript_id "G23381.10"; exon_number "4"; uniq_trans_id "G23381.10";
NC_043002.1	PBRI	exon	46889149	46889264	.	-	.	gene_id "LOC115213502"; ID ""; gene_name "LOC115213502"; transcript_id "G23381.10"; exon_number "3"; uniq_trans_id "G23381.10";
NC_043002.1	PBRI	exon	46892526	46892771	.	-	.	gene_id "LOC115213502"; ID ""; gene_name "LOC115213502"; transcript_id "G23381.10"; exon_number "2"; uniq_trans_id "G23381.10";
NC_043002.1	PBRI	exon	46965977	46966320	.	-	.	gene_id "LOC115213502"; ID ""; gene_name "LOC115213502"; transcript_id "G23381.10"; exon_number "1"; uniq_trans_id "G23381.10";
NC_043002.1	PBRI	transcript	46777714	46893989	.	-	.	gene_id "LOC115213502"; ID ""; gene_name "LOC115213502"; transcript_id "G23381.12"; uniq_trans_id "G23381.12";
NC_043002.1	PBRI	exon	46777714	46778185	.	-	.	gene_id "LOC115213502"; ID ""; gene_name "LOC115213502"; transcript_id "G23381.12"; exon_number "32"; uniq_trans_id "G23381.12";
NC_043002.1	PBRI	exon	46783042	46783141	.	-	.	gene_id "LOC115213502"; ID ""; gene_name "LOC115213502"; transcript_id "G23381.12"; exon_number "31"; uniq_trans_id "G23381.12";
NC_043002.1	PBRI	exon	46783982	46784082	.	-	.	gene_id "LOC115213502"; ID ""; gene_name "LOC115213502"; transcript_id "G23381.12"; exon_number "30"; uniq_trans_id "G23381.12";
NC_043002.1	PBRI	exon	46797493	46797528	.	-	.	gene_id "LOC115213502"; ID ""; gene_name "LOC115213502"; transcript_id "G23381.12"; exon_number "29"; uniq_trans_id "G23381.12";
NC_043002.1	PBRI	exon	46800913	46800983	.	-	.	gene_id "LOC115213502"; ID ""; gene_name "LOC115213502"; transcript_id "G23381.12"; exon_number "28"; uniq_trans_id "G23381.12";
NC_043002.1	PBRI	exon	46803191	46803332	.	-	.	gene_id "LOC115213502"; ID ""; gene_name "LOC115213502"; transcript_id "G23381.12"; exon_number "27"; uniq_trans_id "G23381.12";
NC_043002.1	PBRI	exon	46808895	46808965	.	-	.	gene_id "LOC115213502"; ID ""; gene_name "LOC115213502"; transcript_id "G23381.12"; exon_number "26"; uniq_trans_id "G23381.12";
NC_043002.1	PBRI	exon	46810765	46810858	.	-	.	gene_id "LOC115213502"; ID ""; gene_name "LOC115213502"; transcript_id "G23381.12"; exon_number "25"; uniq_trans_id "G23381.12";
NC_043002.1	PBRI	exon	46815457	46815540	.	-	.	gene_id "LOC115213502"; ID ""; gene_name "LOC115213502"; transcript_id "G23381.12"; exon_number "24"; uniq_trans_id "G23381.12";
NC_043002.1	PBRI	exon	46818427	46818586	.	-	.	gene_id "LOC115213502"; ID ""; gene_name "LOC115213502"; transcript_id "G23381.12"; exon_number "23"; uniq_trans_id "G23381.12";
NC_043002.1	PBRI	exon	46819592	46819676	.	-	.	gene_id "LOC115213502"; ID ""; gene_name "LOC115213502"; transcript_id "G23381.12"; exon_number "22"; uniq_trans_id "G23381.12";
NC_043002.1	PBRI	exon	46823041	46823109	.	-	.	gene_id "LOC115213502"; ID ""; gene_name "LOC115213502"; transcript_id "G23381.12"; exon_number "21"; uniq_trans_id "G23381.12";
NC_043002.1	PBRI	exon	46825816	46825892	.	-	.	gene_id "LOC115213502"; ID ""; gene_name "LOC115213502"; transcript_id "G23381.12"; exon_number "20"; uniq_trans_id "G23381.12";
NC_043002.1	PBRI	exon	46842789	46842902	.	-	.	gene_id "LOC115213502"; ID ""; gene_name "LOC115213502"; transcript_id "G23381.12"; exon_number "19"; uniq_trans_id "G23381.12";
NC_043002.1	PBRI	exon	46846802	46846919	.	-	.	gene_id "LOC115213502"; ID ""; gene_name "LOC115213502"; transcript_id "G23381.12"; exon_number "18"; uniq_trans_id "G23381.12";
NC_043002.1	PBRI	exon	46849830	46849935	.	-	.	gene_id "LOC115213502"; ID ""; gene_name "LOC115213502"; transcript_id "G23381.12"; exon_number "17"; uniq_trans_id "G23381.12";
NC_043002.1	PBRI	exon	46852481	46852561	.	-	.	gene_id "LOC115213502"; ID ""; gene_name "LOC115213502"; transcript_id "G23381.12"; exon_number "16"; uniq_trans_id "G23381.12";
NC_043002.1	PBRI	exon	46854608	46854703	.	-	.	gene_id "LOC115213502"; ID ""; gene_name "LOC115213502"; transcript_id "G23381.12"; exon_number "15"; uniq_trans_id "G23381.12";
NC_043002.1	PBRI	exon	46858872	46859009	.	-	.	gene_id "LOC115213502"; ID ""; gene_name "LOC115213502"; transcript_id "G23381.12"; exon_number "14"; uniq_trans_id "G23381.12";
NC_043002.1	PBRI	exon	46862105	46862185	.	-	.	gene_id "LOC115213502"; ID ""; gene_name "LOC115213502"; transcript_id "G23381.12"; exon_number "13"; uniq_trans_id "G23381.12";
NC_043002.1	PBRI	exon	46865730	46865835	.	-	.	gene_id "LOC115213502"; ID ""; gene_name "LOC115213502"; transcript_id "G23381.12"; exon_number "12"; uniq_trans_id "G23381.12";
NC_043002.1	PBRI	exon	46867287	46867354	.	-	.	gene_id "LOC115213502"; ID ""; gene_name "LOC115213502"; transcript_id "G23381.12"; exon_number "11"; uniq_trans_id "G23381.12";
NC_043002.1	PBRI	exon	46867614	46867733	.	-	.	gene_id "LOC115213502"; ID ""; gene_name "LOC115213502"; transcript_id "G23381.12"; exon_number "10"; uniq_trans_id "G23381.12";
NC_043002.1	PBRI	exon	46870082	46870153	.	-	.	gene_id "LOC115213502"; ID ""; gene_name "LOC115213502"; transcript_id "G23381.12"; exon_number "9"; uniq_trans_id "G23381.12";
NC_043002.1	PBRI	exon	46872061	46872171	.	-	.	gene_id "LOC115213502"; ID ""; gene_name "LOC115213502"; transcript_id "G23381.12"; exon_number "8"; uniq_trans_id "G23381.12";
NC_043002.1	PBRI	exon	46874007	46874105	.	-	.	gene_id "LOC115213502"; ID ""; gene_name "LOC115213502"; transcript_id "G23381.12"; exon_number "7"; uniq_trans_id "G23381.12";
NC_043002.1	PBRI	exon	46877816	46877995	.	-	.	gene_id "LOC115213502"; ID ""; gene_name "LOC115213502"; transcript_id "G23381.12"; exon_number "6"; uniq_trans_id "G23381.12";
NC_043002.1	PBRI	exon	46879001	46879081	.	-	.	gene_id "LOC115213502"; ID ""; gene_name "LOC115213502"; transcript_id "G23381.12"; exon_number "5"; uniq_trans_id "G23381.12";
NC_043002.1	PBRI	exon	46882435	46882633	.	-	.	gene_id "LOC115213502"; ID ""; gene_name "LOC115213502"; transcript_id "G23381.12"; exon_number "4"; uniq_trans_id "G23381.12";
NC_043002.1	PBRI	exon	46889149	46889264	.	-	.	gene_id "LOC115213502"; ID ""; gene_name "LOC115213502"; transcript_id "G23381.12"; exon_number "3"; uniq_trans_id "G23381.12";
NC_043002.1	PBRI	exon	46892526	46892771	.	-	.	gene_id "LOC115213502"; ID ""; gene_name "LOC115213502"; transcript_id "G23381.12"; exon_number "2"; uniq_trans_id "G23381.12";
NC_043002.1	PBRI	exon	46893908	46893989	.	-	.	gene_id "LOC115213502"; ID ""; gene_name "LOC115213502"; transcript_id "G23381.12"; exon_number "1"; uniq_trans_id "G23381.12";
NC_043002.1	PBRI	transcript	46777714	46966318	.	-	.	gene_id "LOC115213502"; ID ""; gene_name "LOC115213502"; transcript_id "G23381.13"; uniq_trans_id "G23381.13";
NC_043002.1	PBRI	exon	46777714	46778185	.	-	.	gene_id "LOC115213502"; ID ""; gene_name "LOC115213502"; transcript_id "G23381.13"; exon_number "32"; uniq_trans_id "G23381.13";
NC_043002.1	PBRI	exon	46783042	46783141	.	-	.	gene_id "LOC115213502"; ID ""; gene_name "LOC115213502"; transcript_id "G23381.13"; exon_number "31"; uniq_trans_id "G23381.13";
NC_043002.1	PBRI	exon	46783982	46784082	.	-	.	gene_id "LOC115213502"; ID ""; gene_name "LOC115213502"; transcript_id "G23381.13"; exon_number "30"; uniq_trans_id "G23381.13";
NC_043002.1	PBRI	exon	46797493	46797528	.	-	.	gene_id "LOC115213502"; ID ""; gene_name "LOC115213502"; transcript_id "G23381.13"; exon_number "29"; uniq_trans_id "G23381.13";
NC_043002.1	PBRI	exon	46800913	46800983	.	-	.	gene_id "LOC115213502"; ID ""; gene_name "LOC115213502"; transcript_id "G23381.13"; exon_number "28"; uniq_trans_id "G23381.13";
NC_043002.1	PBRI	exon	46803191	46803332	.	-	.	gene_id "LOC115213502"; ID ""; gene_name "LOC115213502"; transcript_id "G23381.13"; exon_number "27"; uniq_trans_id "G23381.13";
NC_043002.1	PBRI	exon	46808895	46808965	.	-	.	gene_id "LOC115213502"; ID ""; gene_name "LOC115213502"; transcript_id "G23381.13"; exon_number "26"; uniq_trans_id "G23381.13";
NC_043002.1	PBRI	exon	46810765	46810858	.	-	.	gene_id "LOC115213502"; ID ""; gene_name "LOC115213502"; transcript_id "G23381.13"; exon_number "25"; uniq_trans_id "G23381.13";
NC_043002.1	PBRI	exon	46815457	46815540	.	-	.	gene_id "LOC115213502"; ID ""; gene_name "LOC115213502"; transcript_id "G23381.13"; exon_number "24"; uniq_trans_id "G23381.13";
NC_043002.1	PBRI	exon	46818427	46818586	.	-	.	gene_id "LOC115213502"; ID ""; gene_name "LOC115213502"; transcript_id "G23381.13"; exon_number "23"; uniq_trans_id "G23381.13";
NC_043002.1	PBRI	exon	46819592	46819676	.	-	.	gene_id "LOC115213502"; ID ""; gene_name "LOC115213502"; transcript_id "G23381.13"; exon_number "22"; uniq_trans_id "G23381.13";
NC_043002.1	PBRI	exon	46823041	46823109	.	-	.	gene_id "LOC115213502"; ID ""; gene_name "LOC115213502"; transcript_id "G23381.13"; exon_number "21"; uniq_trans_id "G23381.13";
NC_043002.1	PBRI	exon	46825816	46825892	.	-	.	gene_id "LOC115213502"; ID ""; gene_name "LOC115213502"; transcript_id "G23381.13"; exon_number "20"; uniq_trans_id "G23381.13";
NC_043002.1	PBRI	exon	46842789	46842902	.	-	.	gene_id "LOC115213502"; ID ""; gene_name "LOC115213502"; transcript_id "G23381.13"; exon_number "19"; uniq_trans_id "G23381.13";
NC_043002.1	PBRI	exon	46846802	46846919	.	-	.	gene_id "LOC115213502"; ID ""; gene_name "LOC115213502"; transcript_id "G23381.13"; exon_number "18"; uniq_trans_id "G23381.13";
NC_043002.1	PBRI	exon	46849830	46849935	.	-	.	gene_id "LOC115213502"; ID ""; gene_name "LOC115213502"; transcript_id "G23381.13"; exon_number "17"; uniq_trans_id "G23381.13";
NC_043002.1	PBRI	exon	46852481	46852561	.	-	.	gene_id "LOC115213502"; ID ""; gene_name "LOC115213502"; transcript_id "G23381.13"; exon_number "16"; uniq_trans_id "G23381.13";
NC_043002.1	PBRI	exon	46854608	46854703	.	-	.	gene_id "LOC115213502"; ID ""; gene_name "LOC115213502"; transcript_id "G23381.13"; exon_number "15"; uniq_trans_id "G23381.13";
NC_043002.1	PBRI	exon	46858872	46859009	.	-	.	gene_id "LOC115213502"; ID ""; gene_name "LOC115213502"; transcript_id "G23381.13"; exon_number "14"; uniq_trans_id "G23381.13";
NC_043002.1	PBRI	exon	46862105	46862185	.	-	.	gene_id "LOC115213502"; ID ""; gene_name "LOC115213502"; transcript_id "G23381.13"; exon_number "13"; uniq_trans_id "G23381.13";
NC_043002.1	PBRI	exon	46865730	46865835	.	-	.	gene_id "LOC115213502"; ID ""; gene_name "LOC115213502"; transcript_id "G23381.13"; exon_number "12"; uniq_trans_id "G23381.13";
NC_043002.1	PBRI	exon	46867287	46867354	.	-	.	gene_id "LOC115213502"; ID ""; gene_name "LOC115213502"; transcript_id "G23381.13"; exon_number "11"; uniq_trans_id "G23381.13";
NC_043002.1	PBRI	exon	46867614	46867733	.	-	.	gene_id "LOC115213502"; ID ""; gene_name "LOC115213502"; transcript_id "G23381.13"; exon_number "10"; uniq_trans_id "G23381.13";
NC_043002.1	PBRI	exon	46870082	46870153	.	-	.	gene_id "LOC115213502"; ID ""; gene_name "LOC115213502"; transcript_id "G23381.13"; exon_number "9"; uniq_trans_id "G23381.13";
NC_043002.1	PBRI	exon	46872061	46872171	.	-	.	gene_id "LOC115213502"; ID ""; gene_name "LOC115213502"; transcript_id "G23381.13"; exon_number "8"; uniq_trans_id "G23381.13";
NC_043002.1	PBRI	exon	46874007	46874105	.	-	.	gene_id "LOC115213502"; ID ""; gene_name "LOC115213502"; transcript_id "G23381.13"; exon_number "7"; uniq_trans_id "G23381.13";
NC_043002.1	PBRI	exon	46877816	46877995	.	-	.	gene_id "LOC115213502"; ID ""; gene_name "LOC115213502"; transcript_id "G23381.13"; exon_number "6"; uniq_trans_id "G23381.13";
NC_043002.1	PBRI	exon	46879001	46879081	.	-	.	gene_id "LOC115213502"; ID ""; gene_name "LOC115213502"; transcript_id "G23381.13"; exon_number "5"; uniq_trans_id "G23381.13";
NC_043002.1	PBRI	exon	46882435	46882633	.	-	.	gene_id "LOC115213502"; ID ""; gene_name "LOC115213502"; transcript_id "G23381.13"; exon_number "4"; uniq_trans_id "G23381.13";
NC_043002.1	PBRI	exon	46889149	46889264	.	-	.	gene_id "LOC115213502"; ID ""; gene_name "LOC115213502"; transcript_id "G23381.13"; exon_number "3"; uniq_trans_id "G23381.13";
NC_043002.1	PBRI	exon	46892526	46892771	.	-	.	gene_id "LOC115213502"; ID ""; gene_name "LOC115213502"; transcript_id "G23381.13"; exon_number "2"; uniq_trans_id "G23381.13";
NC_043002.1	PBRI	exon	46965804	46966318	.	-	.	gene_id "LOC115213502"; ID ""; gene_name "LOC115213502"; transcript_id "G23381.13"; exon_number "1"; uniq_trans_id "G23381.13";
NC_043002.1	PBRI	transcript	46777714	46966234	.	-	.	gene_id "LOC115213502"; ID ""; gene_name "LOC115213502"; transcript_id "G23381.15"; uniq_trans_id "G23381.15";
NC_043002.1	PBRI	exon	46777714	46778185	.	-	.	gene_id "LOC115213502"; ID ""; gene_name "LOC115213502"; transcript_id "G23381.15"; exon_number "31"; uniq_trans_id "G23381.15";
NC_043002.1	PBRI	exon	46783042	46783141	.	-	.	gene_id "LOC115213502"; ID ""; gene_name "LOC115213502"; transcript_id "G23381.15"; exon_number "30"; uniq_trans_id "G23381.15";
NC_043002.1	PBRI	exon	46783982	46784082	.	-	.	gene_id "LOC115213502"; ID ""; gene_name "LOC115213502"; transcript_id "G23381.15"; exon_number "29"; uniq_trans_id "G23381.15";
NC_043002.1	PBRI	exon	46797493	46797528	.	-	.	gene_id "LOC115213502"; ID ""; gene_name "LOC115213502"; transcript_id "G23381.15"; exon_number "28"; uniq_trans_id "G23381.15";
NC_043002.1	PBRI	exon	46800913	46800983	.	-	.	gene_id "LOC115213502"; ID ""; gene_name "LOC115213502"; transcript_id "G23381.15"; exon_number "27"; uniq_trans_id "G23381.15";
NC_043002.1	PBRI	exon	46803191	46803332	.	-	.	gene_id "LOC115213502"; ID ""; gene_name "LOC115213502"; transcript_id "G23381.15"; exon_number "26"; uniq_trans_id "G23381.15";
NC_043002.1	PBRI	exon	46808895	46808965	.	-	.	gene_id "LOC115213502"; ID ""; gene_name "LOC115213502"; transcript_id "G23381.15"; exon_number "25"; uniq_trans_id "G23381.15";
NC_043002.1	PBRI	exon	46810765	46810858	.	-	.	gene_id "LOC115213502"; ID ""; gene_name "LOC115213502"; transcript_id "G23381.15"; exon_number "24"; uniq_trans_id "G23381.15";
NC_043002.1	PBRI	exon	46815457	46815540	.	-	.	gene_id "LOC115213502"; ID ""; gene_name "LOC115213502"; transcript_id "G23381.15"; exon_number "23"; uniq_trans_id "G23381.15";
NC_043002.1	PBRI	exon	46818427	46818586	.	-	.	gene_id "LOC115213502"; ID ""; gene_name "LOC115213502"; transcript_id "G23381.15"; exon_number "22"; uniq_trans_id "G23381.15";
NC_043002.1	PBRI	exon	46819592	46819676	.	-	.	gene_id "LOC115213502"; ID ""; gene_name "LOC115213502"; transcript_id "G23381.15"; exon_number "21"; uniq_trans_id "G23381.15";
NC_043002.1	PBRI	exon	46823041	46823109	.	-	.	gene_id "LOC115213502"; ID ""; gene_name "LOC115213502"; transcript_id "G23381.15"; exon_number "20"; uniq_trans_id "G23381.15";
NC_043002.1	PBRI	exon	46825816	46825892	.	-	.	gene_id "LOC115213502"; ID ""; gene_name "LOC115213502"; transcript_id "G23381.15"; exon_number "19"; uniq_trans_id "G23381.15";
NC_043002.1	PBRI	exon	46842789	46842902	.	-	.	gene_id "LOC115213502"; ID ""; gene_name "LOC115213502"; transcript_id "G23381.15"; exon_number "18"; uniq_trans_id "G23381.15";
NC_043002.1	PBRI	exon	46846802	46846919	.	-	.	gene_id "LOC115213502"; ID ""; gene_name "LOC115213502"; transcript_id "G23381.15"; exon_number "17"; uniq_trans_id "G23381.15";
NC_043002.1	PBRI	exon	46849830	46849935	.	-	.	gene_id "LOC115213502"; ID ""; gene_name "LOC115213502"; transcript_id "G23381.15"; exon_number "16"; uniq_trans_id "G23381.15";
NC_043002.1	PBRI	exon	46852481	46852561	.	-	.	gene_id "LOC115213502"; ID ""; gene_name "LOC115213502"; transcript_id "G23381.15"; exon_number "15"; uniq_trans_id "G23381.15";
NC_043002.1	PBRI	exon	46854608	46854703	.	-	.	gene_id "LOC115213502"; ID ""; gene_name "LOC115213502"; transcript_id "G23381.15"; exon_number "14"; uniq_trans_id "G23381.15";
NC_043002.1	PBRI	exon	46858872	46859009	.	-	.	gene_id "LOC115213502"; ID ""; gene_name "LOC115213502"; transcript_id "G23381.15"; exon_number "13"; uniq_trans_id "G23381.15";
NC_043002.1	PBRI	exon	46862105	46862185	.	-	.	gene_id "LOC115213502"; ID ""; gene_name "LOC115213502"; transcript_id "G23381.15"; exon_number "12"; uniq_trans_id "G23381.15";
NC_043002.1	PBRI	exon	46865730	46865835	.	-	.	gene_id "LOC115213502"; ID ""; gene_name "LOC115213502"; transcript_id "G23381.15"; exon_number "11"; uniq_trans_id "G23381.15";
NC_043002.1	PBRI	exon	46867287	46867354	.	-	.	gene_id "LOC115213502"; ID ""; gene_name "LOC115213502"; transcript_id "G23381.15"; exon_number "10"; uniq_trans_id "G23381.15";
NC_043002.1	PBRI	exon	46867614	46867733	.	-	.	gene_id "LOC115213502"; ID ""; gene_name "LOC115213502"; transcript_id "G23381.15"; exon_number "9"; uniq_trans_id "G23381.15";
NC_043002.1	PBRI	exon	46870082	46870153	.	-	.	gene_id "LOC115213502"; ID ""; gene_name "LOC115213502"; transcript_id "G23381.15"; exon_number "8"; uniq_trans_id "G23381.15";
NC_043002.1	PBRI	exon	46872061	46872171	.	-	.	gene_id "LOC115213502"; ID ""; gene_name "LOC115213502"; transcript_id "G23381.15"; exon_number "7"; uniq_trans_id "G23381.15";
NC_043002.1	PBRI	exon	46874007	46874105	.	-	.	gene_id "LOC115213502"; ID ""; gene_name "LOC115213502"; transcript_id "G23381.15"; exon_number "6"; uniq_trans_id "G23381.15";
NC_043002.1	PBRI	exon	46877816	46877995	.	-	.	gene_id "LOC115213502"; ID ""; gene_name "LOC115213502"; transcript_id "G23381.15"; exon_number "5"; uniq_trans_id "G23381.15";
NC_043002.1	PBRI	exon	46879001	46879081	.	-	.	gene_id "LOC115213502"; ID ""; gene_name "LOC115213502"; transcript_id "G23381.15"; exon_number "4"; uniq_trans_id "G23381.15";
NC_043002.1	PBRI	exon	46882435	46882633	.	-	.	gene_id "LOC115213502"; ID ""; gene_name "LOC115213502"; transcript_id "G23381.15"; exon_number "3"; uniq_trans_id "G23381.15";
NC_043002.1	PBRI	exon	46892526	46892771	.	-	.	gene_id "LOC115213502"; ID ""; gene_name "LOC115213502"; transcript_id "G23381.15"; exon_number "2"; uniq_trans_id "G23381.15";
NC_043002.1	PBRI	exon	46965977	46966234	.	-	.	gene_id "LOC115213502"; ID ""; gene_name "LOC115213502"; transcript_id "G23381.15"; exon_number "1"; uniq_trans_id "G23381.15";
NC_043002.1	PBRI	transcript	46777714	46966866	.	-	.	gene_id "LOC115213502"; ID ""; gene_name "LOC115213502"; transcript_id "G23381.16"; uniq_trans_id "G23381.16";
NC_043002.1	PBRI	exon	46777714	46778185	.	-	.	gene_id "LOC115213502"; ID ""; gene_name "LOC115213502"; transcript_id "G23381.16"; exon_number "31"; uniq_trans_id "G23381.16";
NC_043002.1	PBRI	exon	46783042	46783141	.	-	.	gene_id "LOC115213502"; ID ""; gene_name "LOC115213502"; transcript_id "G23381.16"; exon_number "30"; uniq_trans_id "G23381.16";
NC_043002.1	PBRI	exon	46783982	46784082	.	-	.	gene_id "LOC115213502"; ID ""; gene_name "LOC115213502"; transcript_id "G23381.16"; exon_number "29"; uniq_trans_id "G23381.16";
NC_043002.1	PBRI	exon	46797493	46797528	.	-	.	gene_id "LOC115213502"; ID ""; gene_name "LOC115213502"; transcript_id "G23381.16"; exon_number "28"; uniq_trans_id "G23381.16";
NC_043002.1	PBRI	exon	46800913	46800983	.	-	.	gene_id "LOC115213502"; ID ""; gene_name "LOC115213502"; transcript_id "G23381.16"; exon_number "27"; uniq_trans_id "G23381.16";
NC_043002.1	PBRI	exon	46803191	46803332	.	-	.	gene_id "LOC115213502"; ID ""; gene_name "LOC115213502"; transcript_id "G23381.16"; exon_number "26"; uniq_trans_id "G23381.16";
NC_043002.1	PBRI	exon	46808895	46808965	.	-	.	gene_id "LOC115213502"; ID ""; gene_name "LOC115213502"; transcript_id "G23381.16"; exon_number "25"; uniq_trans_id "G23381.16";
NC_043002.1	PBRI	exon	46810765	46810858	.	-	.	gene_id "LOC115213502"; ID ""; gene_name "LOC115213502"; transcript_id "G23381.16"; exon_number "24"; uniq_trans_id "G23381.16";
NC_043002.1	PBRI	exon	46815457	46815540	.	-	.	gene_id "LOC115213502"; ID ""; gene_name "LOC115213502"; transcript_id "G23381.16"; exon_number "23"; uniq_trans_id "G23381.16";
NC_043002.1	PBRI	exon	46818427	46818586	.	-	.	gene_id "LOC115213502"; ID ""; gene_name "LOC115213502"; transcript_id "G23381.16"; exon_number "22"; uniq_trans_id "G23381.16";
NC_043002.1	PBRI	exon	46819592	46819676	.	-	.	gene_id "LOC115213502"; ID ""; gene_name "LOC115213502"; transcript_id "G23381.16"; exon_number "21"; uniq_trans_id "G23381.16";
NC_043002.1	PBRI	exon	46823041	46823109	.	-	.	gene_id "LOC115213502"; ID ""; gene_name "LOC115213502"; transcript_id "G23381.16"; exon_number "20"; uniq_trans_id "G23381.16";
NC_043002.1	PBRI	exon	46825816	46825892	.	-	.	gene_id "LOC115213502"; ID ""; gene_name "LOC115213502"; transcript_id "G23381.16"; exon_number "19"; uniq_trans_id "G23381.16";
NC_043002.1	PBRI	exon	46842789	46842902	.	-	.	gene_id "LOC115213502"; ID ""; gene_name "LOC115213502"; transcript_id "G23381.16"; exon_number "18"; uniq_trans_id "G23381.16";
NC_043002.1	PBRI	exon	46846802	46846919	.	-	.	gene_id "LOC115213502"; ID ""; gene_name "LOC115213502"; transcript_id "G23381.16"; exon_number "17"; uniq_trans_id "G23381.16";
NC_043002.1	PBRI	exon	46849830	46849935	.	-	.	gene_id "LOC115213502"; ID ""; gene_name "LOC115213502"; transcript_id "G23381.16"; exon_number "16"; uniq_trans_id "G23381.16";
NC_043002.1	PBRI	exon	46852481	46852561	.	-	.	gene_id "LOC115213502"; ID ""; gene_name "LOC115213502"; transcript_id "G23381.16"; exon_number "15"; uniq_trans_id "G23381.16";
NC_043002.1	PBRI	exon	46854608	46854703	.	-	.	gene_id "LOC115213502"; ID ""; gene_name "LOC115213502"; transcript_id "G23381.16"; exon_number "14"; uniq_trans_id "G23381.16";
NC_043002.1	PBRI	exon	46858872	46859009	.	-	.	gene_id "LOC115213502"; ID ""; gene_name "LOC115213502"; transcript_id "G23381.16"; exon_number "13"; uniq_trans_id "G23381.16";
NC_043002.1	PBRI	exon	46862105	46862185	.	-	.	gene_id "LOC115213502"; ID ""; gene_name "LOC115213502"; transcript_id "G23381.16"; exon_number "12"; uniq_trans_id "G23381.16";
NC_043002.1	PBRI	exon	46865730	46865835	.	-	.	gene_id "LOC115213502"; ID ""; gene_name "LOC115213502"; transcript_id "G23381.16"; exon_number "11"; uniq_trans_id "G23381.16";
NC_043002.1	PBRI	exon	46867287	46867354	.	-	.	gene_id "LOC115213502"; ID ""; gene_name "LOC115213502"; transcript_id "G23381.16"; exon_number "10"; uniq_trans_id "G23381.16";
NC_043002.1	PBRI	exon	46867614	46867733	.	-	.	gene_id "LOC115213502"; ID ""; gene_name "LOC115213502"; transcript_id "G23381.16"; exon_number "9"; uniq_trans_id "G23381.16";
NC_043002.1	PBRI	exon	46870082	46870153	.	-	.	gene_id "LOC115213502"; ID ""; gene_name "LOC115213502"; transcript_id "G23381.16"; exon_number "8"; uniq_trans_id "G23381.16";
NC_043002.1	PBRI	exon	46872061	46872171	.	-	.	gene_id "LOC115213502"; ID ""; gene_name "LOC115213502"; transcript_id "G23381.16"; exon_number "7"; uniq_trans_id "G23381.16";
NC_043002.1	PBRI	exon	46874007	46874105	.	-	.	gene_id "LOC115213502"; ID ""; gene_name "LOC115213502"; transcript_id "G23381.16"; exon_number "6"; uniq_trans_id "G23381.16";
NC_043002.1	PBRI	exon	46877816	46877995	.	-	.	gene_id "LOC115213502"; ID ""; gene_name "LOC115213502"; transcript_id "G23381.16"; exon_number "5"; uniq_trans_id "G23381.16";
NC_043002.1	PBRI	exon	46879001	46879081	.	-	.	gene_id "LOC115213502"; ID ""; gene_name "LOC115213502"; transcript_id "G23381.16"; exon_number "4"; uniq_trans_id "G23381.16";
NC_043002.1	PBRI	exon	46889149	46889264	.	-	.	gene_id "LOC115213502"; ID ""; gene_name "LOC115213502"; transcript_id "G23381.16"; exon_number "3"; uniq_trans_id "G23381.16";
NC_043002.1	PBRI	exon	46892526	46892771	.	-	.	gene_id "LOC115213502"; ID ""; gene_name "LOC115213502"; transcript_id "G23381.16"; exon_number "2"; uniq_trans_id "G23381.16";
NC_043002.1	PBRI	exon	46965977	46966866	.	-	.	gene_id "LOC115213502"; ID ""; gene_name "LOC115213502"; transcript_id "G23381.16"; exon_number "1"; uniq_trans_id "G23381.16";
NC_043002.1	PBRI	transcript	46777714	46966210	.	-	.	gene_id "LOC115213502"; ID ""; gene_name "LOC115213502"; transcript_id "G23381.17"; uniq_trans_id "G23381.17";
NC_043002.1	PBRI	exon	46777714	46778185	.	-	.	gene_id "LOC115213502"; ID ""; gene_name "LOC115213502"; transcript_id "G23381.17"; exon_number "30"; uniq_trans_id "G23381.17";
NC_043002.1	PBRI	exon	46783042	46783141	.	-	.	gene_id "LOC115213502"; ID ""; gene_name "LOC115213502"; transcript_id "G23381.17"; exon_number "29"; uniq_trans_id "G23381.17";
NC_043002.1	PBRI	exon	46783982	46784082	.	-	.	gene_id "LOC115213502"; ID ""; gene_name "LOC115213502"; transcript_id "G23381.17"; exon_number "28"; uniq_trans_id "G23381.17";
NC_043002.1	PBRI	exon	46797493	46797528	.	-	.	gene_id "LOC115213502"; ID ""; gene_name "LOC115213502"; transcript_id "G23381.17"; exon_number "27"; uniq_trans_id "G23381.17";
NC_043002.1	PBRI	exon	46800913	46800983	.	-	.	gene_id "LOC115213502"; ID ""; gene_name "LOC115213502"; transcript_id "G23381.17"; exon_number "26"; uniq_trans_id "G23381.17";
NC_043002.1	PBRI	exon	46803191	46803332	.	-	.	gene_id "LOC115213502"; ID ""; gene_name "LOC115213502"; transcript_id "G23381.17"; exon_number "25"; uniq_trans_id "G23381.17";
NC_043002.1	PBRI	exon	46808895	46808965	.	-	.	gene_id "LOC115213502"; ID ""; gene_name "LOC115213502"; transcript_id "G23381.17"; exon_number "24"; uniq_trans_id "G23381.17";
NC_043002.1	PBRI	exon	46810765	46810858	.	-	.	gene_id "LOC115213502"; ID ""; gene_name "LOC115213502"; transcript_id "G23381.17"; exon_number "23"; uniq_trans_id "G23381.17";
NC_043002.1	PBRI	exon	46815457	46815540	.	-	.	gene_id "LOC115213502"; ID ""; gene_name "LOC115213502"; transcript_id "G23381.17"; exon_number "22"; uniq_trans_id "G23381.17";
NC_043002.1	PBRI	exon	46818427	46818586	.	-	.	gene_id "LOC115213502"; ID ""; gene_name "LOC115213502"; transcript_id "G23381.17"; exon_number "21"; uniq_trans_id "G23381.17";
NC_043002.1	PBRI	exon	46819592	46819676	.	-	.	gene_id "LOC115213502"; ID ""; gene_name "LOC115213502"; transcript_id "G23381.17"; exon_number "20"; uniq_trans_id "G23381.17";
NC_043002.1	PBRI	exon	46823041	46823109	.	-	.	gene_id "LOC115213502"; ID ""; gene_name "LOC115213502"; transcript_id "G23381.17"; exon_number "19"; uniq_trans_id "G23381.17";
NC_043002.1	PBRI	exon	46825816	46825892	.	-	.	gene_id "LOC115213502"; ID ""; gene_name "LOC115213502"; transcript_id "G23381.17"; exon_number "18"; uniq_trans_id "G23381.17";
NC_043002.1	PBRI	exon	46842789	46842902	.	-	.	gene_id "LOC115213502"; ID ""; gene_name "LOC115213502"; transcript_id "G23381.17"; exon_number "17"; uniq_trans_id "G23381.17";
NC_043002.1	PBRI	exon	46846802	46846919	.	-	.	gene_id "LOC115213502"; ID ""; gene_name "LOC115213502"; transcript_id "G23381.17"; exon_number "16"; uniq_trans_id "G23381.17";
NC_043002.1	PBRI	exon	46849830	46849935	.	-	.	gene_id "LOC115213502"; ID ""; gene_name "LOC115213502"; transcript_id "G23381.17"; exon_number "15"; uniq_trans_id "G23381.17";
NC_043002.1	PBRI	exon	46852481	46852561	.	-	.	gene_id "LOC115213502"; ID ""; gene_name "LOC115213502"; transcript_id "G23381.17"; exon_number "14"; uniq_trans_id "G23381.17";
NC_043002.1	PBRI	exon	46854608	46854703	.	-	.	gene_id "LOC115213502"; ID ""; gene_name "LOC115213502"; transcript_id "G23381.17"; exon_number "13"; uniq_trans_id "G23381.17";
NC_043002.1	PBRI	exon	46858872	46859009	.	-	.	gene_id "LOC115213502"; ID ""; gene_name "LOC115213502"; transcript_id "G23381.17"; exon_number "12"; uniq_trans_id "G23381.17";
NC_043002.1	PBRI	exon	46862105	46862185	.	-	.	gene_id "LOC115213502"; ID ""; gene_name "LOC115213502"; transcript_id "G23381.17"; exon_number "11"; uniq_trans_id "G23381.17";
NC_043002.1	PBRI	exon	46865730	46865835	.	-	.	gene_id "LOC115213502"; ID ""; gene_name "LOC115213502"; transcript_id "G23381.17"; exon_number "10"; uniq_trans_id "G23381.17";
NC_043002.1	PBRI	exon	46867287	46867354	.	-	.	gene_id "LOC115213502"; ID ""; gene_name "LOC115213502"; transcript_id "G23381.17"; exon_number "9"; uniq_trans_id "G23381.17";
NC_043002.1	PBRI	exon	46867614	46867733	.	-	.	gene_id "LOC115213502"; ID ""; gene_name "LOC115213502"; transcript_id "G23381.17"; exon_number "8"; uniq_trans_id "G23381.17";
NC_043002.1	PBRI	exon	46870082	46870153	.	-	.	gene_id "LOC115213502"; ID ""; gene_name "LOC115213502"; transcript_id "G23381.17"; exon_number "7"; uniq_trans_id "G23381.17";
NC_043002.1	PBRI	exon	46872061	46872171	.	-	.	gene_id "LOC115213502"; ID ""; gene_name "LOC115213502"; transcript_id "G23381.17"; exon_number "6"; uniq_trans_id "G23381.17";
NC_043002.1	PBRI	exon	46874007	46874105	.	-	.	gene_id "LOC115213502"; ID ""; gene_name "LOC115213502"; transcript_id "G23381.17"; exon_number "5"; uniq_trans_id "G23381.17";
NC_043002.1	PBRI	exon	46877816	46877995	.	-	.	gene_id "LOC115213502"; ID ""; gene_name "LOC115213502"; transcript_id "G23381.17"; exon_number "4"; uniq_trans_id "G23381.17";
NC_043002.1	PBRI	exon	46879001	46879081	.	-	.	gene_id "LOC115213502"; ID ""; gene_name "LOC115213502"; transcript_id "G23381.17"; exon_number "3"; uniq_trans_id "G23381.17";
NC_043002.1	PBRI	exon	46892526	46892771	.	-	.	gene_id "LOC115213502"; ID ""; gene_name "LOC115213502"; transcript_id "G23381.17"; exon_number "2"; uniq_trans_id "G23381.17";
NC_043002.1	PBRI	exon	46965977	46966210	.	-	.	gene_id "LOC115213502"; ID ""; gene_name "LOC115213502"; transcript_id "G23381.17"; exon_number "1"; uniq_trans_id "G23381.17";
NC_043002.1	PBRI	transcript	46777714	46966205	.	-	.	gene_id "LOC115213502"; ID ""; gene_name "LOC115213502"; transcript_id "G23381.18"; uniq_trans_id "G23381.18";
NC_043002.1	PBRI	exon	46777714	46778185	.	-	.	gene_id "LOC115213502"; ID ""; gene_name "LOC115213502"; transcript_id "G23381.18"; exon_number "31"; uniq_trans_id "G23381.18";
NC_043002.1	PBRI	exon	46783042	46783141	.	-	.	gene_id "LOC115213502"; ID ""; gene_name "LOC115213502"; transcript_id "G23381.18"; exon_number "30"; uniq_trans_id "G23381.18";
NC_043002.1	PBRI	exon	46783982	46784082	.	-	.	gene_id "LOC115213502"; ID ""; gene_name "LOC115213502"; transcript_id "G23381.18"; exon_number "29"; uniq_trans_id "G23381.18";
NC_043002.1	PBRI	exon	46797493	46797528	.	-	.	gene_id "LOC115213502"; ID ""; gene_name "LOC115213502"; transcript_id "G23381.18"; exon_number "28"; uniq_trans_id "G23381.18";
NC_043002.1	PBRI	exon	46800913	46800983	.	-	.	gene_id "LOC115213502"; ID ""; gene_name "LOC115213502"; transcript_id "G23381.18"; exon_number "27"; uniq_trans_id "G23381.18";
NC_043002.1	PBRI	exon	46803191	46803332	.	-	.	gene_id "LOC115213502"; ID ""; gene_name "LOC115213502"; transcript_id "G23381.18"; exon_number "26"; uniq_trans_id "G23381.18";
NC_043002.1	PBRI	exon	46808895	46808965	.	-	.	gene_id "LOC115213502"; ID ""; gene_name "LOC115213502"; transcript_id "G23381.18"; exon_number "25"; uniq_trans_id "G23381.18";
NC_043002.1	PBRI	exon	46810765	46810858	.	-	.	gene_id "LOC115213502"; ID ""; gene_name "LOC115213502"; transcript_id "G23381.18"; exon_number "24"; uniq_trans_id "G23381.18";
NC_043002.1	PBRI	exon	46815457	46815540	.	-	.	gene_id "LOC115213502"; ID ""; gene_name "LOC115213502"; transcript_id "G23381.18"; exon_number "23"; uniq_trans_id "G23381.18";
NC_043002.1	PBRI	exon	46818427	46818586	.	-	.	gene_id "LOC115213502"; ID ""; gene_name "LOC115213502"; transcript_id "G23381.18"; exon_number "22"; uniq_trans_id "G23381.18";
NC_043002.1	PBRI	exon	46819592	46819676	.	-	.	gene_id "LOC115213502"; ID ""; gene_name "LOC115213502"; transcript_id "G23381.18"; exon_number "21"; uniq_trans_id "G23381.18";
NC_043002.1	PBRI	exon	46823041	46823109	.	-	.	gene_id "LOC115213502"; ID ""; gene_name "LOC115213502"; transcript_id "G23381.18"; exon_number "20"; uniq_trans_id "G23381.18";
NC_043002.1	PBRI	exon	46825816	46825892	.	-	.	gene_id "LOC115213502"; ID ""; gene_name "LOC115213502"; transcript_id "G23381.18"; exon_number "19"; uniq_trans_id "G23381.18";
NC_043002.1	PBRI	exon	46842789	46842902	.	-	.	gene_id "LOC115213502"; ID ""; gene_name "LOC115213502"; transcript_id "G23381.18"; exon_number "18"; uniq_trans_id "G23381.18";
NC_043002.1	PBRI	exon	46846802	46846919	.	-	.	gene_id "LOC115213502"; ID ""; gene_name "LOC115213502"; transcript_id "G23381.18"; exon_number "17"; uniq_trans_id "G23381.18";
NC_043002.1	PBRI	exon	46849830	46849935	.	-	.	gene_id "LOC115213502"; ID ""; gene_name "LOC115213502"; transcript_id "G23381.18"; exon_number "16"; uniq_trans_id "G23381.18";
NC_043002.1	PBRI	exon	46852481	46852561	.	-	.	gene_id "LOC115213502"; ID ""; gene_name "LOC115213502"; transcript_id "G23381.18"; exon_number "15"; uniq_trans_id "G23381.18";
NC_043002.1	PBRI	exon	46854608	46854703	.	-	.	gene_id "LOC115213502"; ID ""; gene_name "LOC115213502"; transcript_id "G23381.18"; exon_number "14"; uniq_trans_id "G23381.18";
NC_043002.1	PBRI	exon	46862105	46862185	.	-	.	gene_id "LOC115213502"; ID ""; gene_name "LOC115213502"; transcript_id "G23381.18"; exon_number "13"; uniq_trans_id "G23381.18";
NC_043002.1	PBRI	exon	46865730	46865835	.	-	.	gene_id "LOC115213502"; ID ""; gene_name "LOC115213502"; transcript_id "G23381.18"; exon_number "12"; uniq_trans_id "G23381.18";
NC_043002.1	PBRI	exon	46867287	46867354	.	-	.	gene_id "LOC115213502"; ID ""; gene_name "LOC115213502"; transcript_id "G23381.18"; exon_number "11"; uniq_trans_id "G23381.18";
NC_043002.1	PBRI	exon	46867614	46867733	.	-	.	gene_id "LOC115213502"; ID ""; gene_name "LOC115213502"; transcript_id "G23381.18"; exon_number "10"; uniq_trans_id "G23381.18";
NC_043002.1	PBRI	exon	46870082	46870153	.	-	.	gene_id "LOC115213502"; ID ""; gene_name "LOC115213502"; transcript_id "G23381.18"; exon_number "9"; uniq_trans_id "G23381.18";
NC_043002.1	PBRI	exon	46872061	46872171	.	-	.	gene_id "LOC115213502"; ID ""; gene_name "LOC115213502"; transcript_id "G23381.18"; exon_number "8"; uniq_trans_id "G23381.18";
NC_043002.1	PBRI	exon	46874007	46874105	.	-	.	gene_id "LOC115213502"; ID ""; gene_name "LOC115213502"; transcript_id "G23381.18"; exon_number "7"; uniq_trans_id "G23381.18";
NC_043002.1	PBRI	exon	46877816	46877995	.	-	.	gene_id "LOC115213502"; ID ""; gene_name "LOC115213502"; transcript_id "G23381.18"; exon_number "6"; uniq_trans_id "G23381.18";
NC_043002.1	PBRI	exon	46879001	46879081	.	-	.	gene_id "LOC115213502"; ID ""; gene_name "LOC115213502"; transcript_id "G23381.18"; exon_number "5"; uniq_trans_id "G23381.18";
NC_043002.1	PBRI	exon	46882435	46882633	.	-	.	gene_id "LOC115213502"; ID ""; gene_name "LOC115213502"; transcript_id "G23381.18"; exon_number "4"; uniq_trans_id "G23381.18";
NC_043002.1	PBRI	exon	46889149	46889264	.	-	.	gene_id "LOC115213502"; ID ""; gene_name "LOC115213502"; transcript_id "G23381.18"; exon_number "3"; uniq_trans_id "G23381.18";
NC_043002.1	PBRI	exon	46892526	46892771	.	-	.	gene_id "LOC115213502"; ID ""; gene_name "LOC115213502"; transcript_id "G23381.18"; exon_number "2"; uniq_trans_id "G23381.18";
NC_043002.1	PBRI	exon	46965977	46966205	.	-	.	gene_id "LOC115213502"; ID ""; gene_name "LOC115213502"; transcript_id "G23381.18"; exon_number "1"; uniq_trans_id "G23381.18";
NC_043002.1	PBRI	transcript	46777714	46923094	.	-	.	gene_id "LOC115213502"; ID ""; gene_name "LOC115213502"; transcript_id "G23381.19"; uniq_trans_id "G23381.19";
NC_043002.1	PBRI	exon	46777714	46778185	.	-	.	gene_id "LOC115213502"; ID ""; gene_name "LOC115213502"; transcript_id "G23381.19"; exon_number "31"; uniq_trans_id "G23381.19";
NC_043002.1	PBRI	exon	46783042	46783141	.	-	.	gene_id "LOC115213502"; ID ""; gene_name "LOC115213502"; transcript_id "G23381.19"; exon_number "30"; uniq_trans_id "G23381.19";
NC_043002.1	PBRI	exon	46783982	46784082	.	-	.	gene_id "LOC115213502"; ID ""; gene_name "LOC115213502"; transcript_id "G23381.19"; exon_number "29"; uniq_trans_id "G23381.19";
NC_043002.1	PBRI	exon	46800913	46800983	.	-	.	gene_id "LOC115213502"; ID ""; gene_name "LOC115213502"; transcript_id "G23381.19"; exon_number "28"; uniq_trans_id "G23381.19";
NC_043002.1	PBRI	exon	46803191	46803332	.	-	.	gene_id "LOC115213502"; ID ""; gene_name "LOC115213502"; transcript_id "G23381.19"; exon_number "27"; uniq_trans_id "G23381.19";
NC_043002.1	PBRI	exon	46808895	46808965	.	-	.	gene_id "LOC115213502"; ID ""; gene_name "LOC115213502"; transcript_id "G23381.19"; exon_number "26"; uniq_trans_id "G23381.19";
NC_043002.1	PBRI	exon	46810765	46810858	.	-	.	gene_id "LOC115213502"; ID ""; gene_name "LOC115213502"; transcript_id "G23381.19"; exon_number "25"; uniq_trans_id "G23381.19";
NC_043002.1	PBRI	exon	46815457	46815540	.	-	.	gene_id "LOC115213502"; ID ""; gene_name "LOC115213502"; transcript_id "G23381.19"; exon_number "24"; uniq_trans_id "G23381.19";
NC_043002.1	PBRI	exon	46818427	46818586	.	-	.	gene_id "LOC115213502"; ID ""; gene_name "LOC115213502"; transcript_id "G23381.19"; exon_number "23"; uniq_trans_id "G23381.19";
NC_043002.1	PBRI	exon	46819592	46819676	.	-	.	gene_id "LOC115213502"; ID ""; gene_name "LOC115213502"; transcript_id "G23381.19"; exon_number "22"; uniq_trans_id "G23381.19";
NC_043002.1	PBRI	exon	46823041	46823109	.	-	.	gene_id "LOC115213502"; ID ""; gene_name "LOC115213502"; transcript_id "G23381.19"; exon_number "21"; uniq_trans_id "G23381.19";
NC_043002.1	PBRI	exon	46825816	46825892	.	-	.	gene_id "LOC115213502"; ID ""; gene_name "LOC115213502"; transcript_id "G23381.19"; exon_number "20"; uniq_trans_id "G23381.19";
NC_043002.1	PBRI	exon	46842789	46842902	.	-	.	gene_id "LOC115213502"; ID ""; gene_name "LOC115213502"; transcript_id "G23381.19"; exon_number "19"; uniq_trans_id "G23381.19";
NC_043002.1	PBRI	exon	46846802	46846919	.	-	.	gene_id "LOC115213502"; ID ""; gene_name "LOC115213502"; transcript_id "G23381.19"; exon_number "18"; uniq_trans_id "G23381.19";
NC_043002.1	PBRI	exon	46849830	46849935	.	-	.	gene_id "LOC115213502"; ID ""; gene_name "LOC115213502"; transcript_id "G23381.19"; exon_number "17"; uniq_trans_id "G23381.19";
NC_043002.1	PBRI	exon	46852481	46852561	.	-	.	gene_id "LOC115213502"; ID ""; gene_name "LOC115213502"; transcript_id "G23381.19"; exon_number "16"; uniq_trans_id "G23381.19";
NC_043002.1	PBRI	exon	46854608	46854703	.	-	.	gene_id "LOC115213502"; ID ""; gene_name "LOC115213502"; transcript_id "G23381.19"; exon_number "15"; uniq_trans_id "G23381.19";
NC_043002.1	PBRI	exon	46858872	46859009	.	-	.	gene_id "LOC115213502"; ID ""; gene_name "LOC115213502"; transcript_id "G23381.19"; exon_number "14"; uniq_trans_id "G23381.19";
NC_043002.1	PBRI	exon	46862105	46862185	.	-	.	gene_id "LOC115213502"; ID ""; gene_name "LOC115213502"; transcript_id "G23381.19"; exon_number "13"; uniq_trans_id "G23381.19";
NC_043002.1	PBRI	exon	46865730	46865835	.	-	.	gene_id "LOC115213502"; ID ""; gene_name "LOC115213502"; transcript_id "G23381.19"; exon_number "12"; uniq_trans_id "G23381.19";
NC_043002.1	PBRI	exon	46867287	46867354	.	-	.	gene_id "LOC115213502"; ID ""; gene_name "LOC115213502"; transcript_id "G23381.19"; exon_number "11"; uniq_trans_id "G23381.19";
NC_043002.1	PBRI	exon	46867614	46867733	.	-	.	gene_id "LOC115213502"; ID ""; gene_name "LOC115213502"; transcript_id "G23381.19"; exon_number "10"; uniq_trans_id "G23381.19";
NC_043002.1	PBRI	exon	46870082	46870153	.	-	.	gene_id "LOC115213502"; ID ""; gene_name "LOC115213502"; transcript_id "G23381.19"; exon_number "9"; uniq_trans_id "G23381.19";
NC_043002.1	PBRI	exon	46872061	46872171	.	-	.	gene_id "LOC115213502"; ID ""; gene_name "LOC115213502"; transcript_id "G23381.19"; exon_number "8"; uniq_trans_id "G23381.19";
NC_043002.1	PBRI	exon	46874007	46874105	.	-	.	gene_id "LOC115213502"; ID ""; gene_name "LOC115213502"; transcript_id "G23381.19"; exon_number "7"; uniq_trans_id "G23381.19";
NC_043002.1	PBRI	exon	46877816	46877995	.	-	.	gene_id "LOC115213502"; ID ""; gene_name "LOC115213502"; transcript_id "G23381.19"; exon_number "6"; uniq_trans_id "G23381.19";
NC_043002.1	PBRI	exon	46879001	46879081	.	-	.	gene_id "LOC115213502"; ID ""; gene_name "LOC115213502"; transcript_id "G23381.19"; exon_number "5"; uniq_trans_id "G23381.19";
NC_043002.1	PBRI	exon	46882435	46882633	.	-	.	gene_id "LOC115213502"; ID ""; gene_name "LOC115213502"; transcript_id "G23381.19"; exon_number "4"; uniq_trans_id "G23381.19";
NC_043002.1	PBRI	exon	46889149	46889264	.	-	.	gene_id "LOC115213502"; ID ""; gene_name "LOC115213502"; transcript_id "G23381.19"; exon_number "3"; uniq_trans_id "G23381.19";
NC_043002.1	PBRI	exon	46892526	46892771	.	-	.	gene_id "LOC115213502"; ID ""; gene_name "LOC115213502"; transcript_id "G23381.19"; exon_number "2"; uniq_trans_id "G23381.19";
NC_043002.1	PBRI	exon	46922819	46923094	.	-	.	gene_id "LOC115213502"; ID ""; gene_name "LOC115213502"; transcript_id "G23381.19"; exon_number "1"; uniq_trans_id "G23381.19";
NC_043002.1	PBRI	transcript	46775510	46834476	.	-	.	gene_id "LOC115213502"; ID ""; gene_name "LOC115213502"; transcript_id "G23381.2"; uniq_trans_id "G23381.2";
NC_043002.1	PBRI	exon	46775510	46778185	.	-	.	gene_id "LOC115213502"; ID ""; gene_name "LOC115213502"; transcript_id "G23381.2"; exon_number "14"; uniq_trans_id "G23381.2";
NC_043002.1	PBRI	exon	46783042	46783141	.	-	.	gene_id "LOC115213502"; ID ""; gene_name "LOC115213502"; transcript_id "G23381.2"; exon_number "13"; uniq_trans_id "G23381.2";
NC_043002.1	PBRI	exon	46783982	46784082	.	-	.	gene_id "LOC115213502"; ID ""; gene_name "LOC115213502"; transcript_id "G23381.2"; exon_number "12"; uniq_trans_id "G23381.2";
NC_043002.1	PBRI	exon	46797493	46797528	.	-	.	gene_id "LOC115213502"; ID ""; gene_name "LOC115213502"; transcript_id "G23381.2"; exon_number "11"; uniq_trans_id "G23381.2";
NC_043002.1	PBRI	exon	46800913	46800983	.	-	.	gene_id "LOC115213502"; ID ""; gene_name "LOC115213502"; transcript_id "G23381.2"; exon_number "10"; uniq_trans_id "G23381.2";
NC_043002.1	PBRI	exon	46803191	46803332	.	-	.	gene_id "LOC115213502"; ID ""; gene_name "LOC115213502"; transcript_id "G23381.2"; exon_number "9"; uniq_trans_id "G23381.2";
NC_043002.1	PBRI	exon	46808895	46808965	.	-	.	gene_id "LOC115213502"; ID ""; gene_name "LOC115213502"; transcript_id "G23381.2"; exon_number "8"; uniq_trans_id "G23381.2";
NC_043002.1	PBRI	exon	46810765	46810858	.	-	.	gene_id "LOC115213502"; ID ""; gene_name "LOC115213502"; transcript_id "G23381.2"; exon_number "7"; uniq_trans_id "G23381.2";
NC_043002.1	PBRI	exon	46815457	46815540	.	-	.	gene_id "LOC115213502"; ID ""; gene_name "LOC115213502"; transcript_id "G23381.2"; exon_number "6"; uniq_trans_id "G23381.2";
NC_043002.1	PBRI	exon	46818427	46818586	.	-	.	gene_id "LOC115213502"; ID ""; gene_name "LOC115213502"; transcript_id "G23381.2"; exon_number "5"; uniq_trans_id "G23381.2";
NC_043002.1	PBRI	exon	46819592	46819676	.	-	.	gene_id "LOC115213502"; ID ""; gene_name "LOC115213502"; transcript_id "G23381.2"; exon_number "4"; uniq_trans_id "G23381.2";
NC_043002.1	PBRI	exon	46823041	46823109	.	-	.	gene_id "LOC115213502"; ID ""; gene_name "LOC115213502"; transcript_id "G23381.2"; exon_number "3"; uniq_trans_id "G23381.2";
NC_043002.1	PBRI	exon	46825816	46825892	.	-	.	gene_id "LOC115213502"; ID ""; gene_name "LOC115213502"; transcript_id "G23381.2"; exon_number "2"; uniq_trans_id "G23381.2";
NC_043002.1	PBRI	exon	46834300	46834476	.	-	.	gene_id "LOC115213502"; ID ""; gene_name "LOC115213502"; transcript_id "G23381.2"; exon_number "1"; uniq_trans_id "G23381.2";
NC_043002.1	PBRI	transcript	46777714	46975399	.	-	.	gene_id "LOC115213502"; ID ""; gene_name "LOC115213502"; transcript_id "G23381.21"; uniq_trans_id "G23381.21";
NC_043002.1	PBRI	exon	46777714	46778185	.	-	.	gene_id "LOC115213502"; ID ""; gene_name "LOC115213502"; transcript_id "G23381.21"; exon_number "31"; uniq_trans_id "G23381.21";
NC_043002.1	PBRI	exon	46783042	46783141	.	-	.	gene_id "LOC115213502"; ID ""; gene_name "LOC115213502"; transcript_id "G23381.21"; exon_number "30"; uniq_trans_id "G23381.21";
NC_043002.1	PBRI	exon	46783982	46784082	.	-	.	gene_id "LOC115213502"; ID ""; gene_name "LOC115213502"; transcript_id "G23381.21"; exon_number "29"; uniq_trans_id "G23381.21";
NC_043002.1	PBRI	exon	46800913	46800983	.	-	.	gene_id "LOC115213502"; ID ""; gene_name "LOC115213502"; transcript_id "G23381.21"; exon_number "28"; uniq_trans_id "G23381.21";
NC_043002.1	PBRI	exon	46803191	46803332	.	-	.	gene_id "LOC115213502"; ID ""; gene_name "LOC115213502"; transcript_id "G23381.21"; exon_number "27"; uniq_trans_id "G23381.21";
NC_043002.1	PBRI	exon	46808895	46808965	.	-	.	gene_id "LOC115213502"; ID ""; gene_name "LOC115213502"; transcript_id "G23381.21"; exon_number "26"; uniq_trans_id "G23381.21";
NC_043002.1	PBRI	exon	46810765	46810858	.	-	.	gene_id "LOC115213502"; ID ""; gene_name "LOC115213502"; transcript_id "G23381.21"; exon_number "25"; uniq_trans_id "G23381.21";
NC_043002.1	PBRI	exon	46815457	46815540	.	-	.	gene_id "LOC115213502"; ID ""; gene_name "LOC115213502"; transcript_id "G23381.21"; exon_number "24"; uniq_trans_id "G23381.21";
NC_043002.1	PBRI	exon	46818427	46818586	.	-	.	gene_id "LOC115213502"; ID ""; gene_name "LOC115213502"; transcript_id "G23381.21"; exon_number "23"; uniq_trans_id "G23381.21";
NC_043002.1	PBRI	exon	46819592	46819676	.	-	.	gene_id "LOC115213502"; ID ""; gene_name "LOC115213502"; transcript_id "G23381.21"; exon_number "22"; uniq_trans_id "G23381.21";
NC_043002.1	PBRI	exon	46823041	46823109	.	-	.	gene_id "LOC115213502"; ID ""; gene_name "LOC115213502"; transcript_id "G23381.21"; exon_number "21"; uniq_trans_id "G23381.21";
NC_043002.1	PBRI	exon	46825816	46825892	.	-	.	gene_id "LOC115213502"; ID ""; gene_name "LOC115213502"; transcript_id "G23381.21"; exon_number "20"; uniq_trans_id "G23381.21";
NC_043002.1	PBRI	exon	46842789	46842902	.	-	.	gene_id "LOC115213502"; ID ""; gene_name "LOC115213502"; transcript_id "G23381.21"; exon_number "19"; uniq_trans_id "G23381.21";
NC_043002.1	PBRI	exon	46846802	46846919	.	-	.	gene_id "LOC115213502"; ID ""; gene_name "LOC115213502"; transcript_id "G23381.21"; exon_number "18"; uniq_trans_id "G23381.21";
NC_043002.1	PBRI	exon	46849830	46849935	.	-	.	gene_id "LOC115213502"; ID ""; gene_name "LOC115213502"; transcript_id "G23381.21"; exon_number "17"; uniq_trans_id "G23381.21";
NC_043002.1	PBRI	exon	46852481	46852561	.	-	.	gene_id "LOC115213502"; ID ""; gene_name "LOC115213502"; transcript_id "G23381.21"; exon_number "16"; uniq_trans_id "G23381.21";
NC_043002.1	PBRI	exon	46854608	46854703	.	-	.	gene_id "LOC115213502"; ID ""; gene_name "LOC115213502"; transcript_id "G23381.21"; exon_number "15"; uniq_trans_id "G23381.21";
NC_043002.1	PBRI	exon	46858872	46859009	.	-	.	gene_id "LOC115213502"; ID ""; gene_name "LOC115213502"; transcript_id "G23381.21"; exon_number "14"; uniq_trans_id "G23381.21";
NC_043002.1	PBRI	exon	46862105	46862185	.	-	.	gene_id "LOC115213502"; ID ""; gene_name "LOC115213502"; transcript_id "G23381.21"; exon_number "13"; uniq_trans_id "G23381.21";
NC_043002.1	PBRI	exon	46865730	46865835	.	-	.	gene_id "LOC115213502"; ID ""; gene_name "LOC115213502"; transcript_id "G23381.21"; exon_number "12"; uniq_trans_id "G23381.21";
NC_043002.1	PBRI	exon	46867287	46867354	.	-	.	gene_id "LOC115213502"; ID ""; gene_name "LOC115213502"; transcript_id "G23381.21"; exon_number "11"; uniq_trans_id "G23381.21";
NC_043002.1	PBRI	exon	46867614	46867733	.	-	.	gene_id "LOC115213502"; ID ""; gene_name "LOC115213502"; transcript_id "G23381.21"; exon_number "10"; uniq_trans_id "G23381.21";
NC_043002.1	PBRI	exon	46870082	46870153	.	-	.	gene_id "LOC115213502"; ID ""; gene_name "LOC115213502"; transcript_id "G23381.21"; exon_number "9"; uniq_trans_id "G23381.21";
NC_043002.1	PBRI	exon	46872061	46872171	.	-	.	gene_id "LOC115213502"; ID ""; gene_name "LOC115213502"; transcript_id "G23381.21"; exon_number "8"; uniq_trans_id "G23381.21";
NC_043002.1	PBRI	exon	46874007	46874105	.	-	.	gene_id "LOC115213502"; ID ""; gene_name "LOC115213502"; transcript_id "G23381.21"; exon_number "7"; uniq_trans_id "G23381.21";
NC_043002.1	PBRI	exon	46877816	46877995	.	-	.	gene_id "LOC115213502"; ID ""; gene_name "LOC115213502"; transcript_id "G23381.21"; exon_number "6"; uniq_trans_id "G23381.21";
NC_043002.1	PBRI	exon	46879001	46879081	.	-	.	gene_id "LOC115213502"; ID ""; gene_name "LOC115213502"; transcript_id "G23381.21"; exon_number "5"; uniq_trans_id "G23381.21";
NC_043002.1	PBRI	exon	46882435	46882633	.	-	.	gene_id "LOC115213502"; ID ""; gene_name "LOC115213502"; transcript_id "G23381.21"; exon_number "4"; uniq_trans_id "G23381.21";
NC_043002.1	PBRI	exon	46889149	46889264	.	-	.	gene_id "LOC115213502"; ID ""; gene_name "LOC115213502"; transcript_id "G23381.21"; exon_number "3"; uniq_trans_id "G23381.21";
NC_043002.1	PBRI	exon	46892526	46892771	.	-	.	gene_id "LOC115213502"; ID ""; gene_name "LOC115213502"; transcript_id "G23381.21"; exon_number "2"; uniq_trans_id "G23381.21";
NC_043002.1	PBRI	exon	46975107	46975399	.	-	.	gene_id "LOC115213502"; ID ""; gene_name "LOC115213502"; transcript_id "G23381.21"; exon_number "1"; uniq_trans_id "G23381.21";
NC_043002.1	PBRI	transcript	46777714	46966419	.	-	.	gene_id "LOC115213502"; ID ""; gene_name "LOC115213502"; transcript_id "G23381.23"; uniq_trans_id "G23381.23";
NC_043002.1	PBRI	exon	46777714	46778185	.	-	.	gene_id "LOC115213502"; ID ""; gene_name "LOC115213502"; transcript_id "G23381.23"; exon_number "32"; uniq_trans_id "G23381.23";
NC_043002.1	PBRI	exon	46783042	46783141	.	-	.	gene_id "LOC115213502"; ID ""; gene_name "LOC115213502"; transcript_id "G23381.23"; exon_number "31"; uniq_trans_id "G23381.23";
NC_043002.1	PBRI	exon	46783982	46784116	.	-	.	gene_id "LOC115213502"; ID ""; gene_name "LOC115213502"; transcript_id "G23381.23"; exon_number "30"; uniq_trans_id "G23381.23";
NC_043002.1	PBRI	exon	46797493	46797528	.	-	.	gene_id "LOC115213502"; ID ""; gene_name "LOC115213502"; transcript_id "G23381.23"; exon_number "29"; uniq_trans_id "G23381.23";
NC_043002.1	PBRI	exon	46800913	46800983	.	-	.	gene_id "LOC115213502"; ID ""; gene_name "LOC115213502"; transcript_id "G23381.23"; exon_number "28"; uniq_trans_id "G23381.23";
NC_043002.1	PBRI	exon	46803191	46803332	.	-	.	gene_id "LOC115213502"; ID ""; gene_name "LOC115213502"; transcript_id "G23381.23"; exon_number "27"; uniq_trans_id "G23381.23";
NC_043002.1	PBRI	exon	46808895	46808965	.	-	.	gene_id "LOC115213502"; ID ""; gene_name "LOC115213502"; transcript_id "G23381.23"; exon_number "26"; uniq_trans_id "G23381.23";
NC_043002.1	PBRI	exon	46810765	46810858	.	-	.	gene_id "LOC115213502"; ID ""; gene_name "LOC115213502"; transcript_id "G23381.23"; exon_number "25"; uniq_trans_id "G23381.23";
NC_043002.1	PBRI	exon	46815457	46815540	.	-	.	gene_id "LOC115213502"; ID ""; gene_name "LOC115213502"; transcript_id "G23381.23"; exon_number "24"; uniq_trans_id "G23381.23";
NC_043002.1	PBRI	exon	46818427	46818586	.	-	.	gene_id "LOC115213502"; ID ""; gene_name "LOC115213502"; transcript_id "G23381.23"; exon_number "23"; uniq_trans_id "G23381.23";
NC_043002.1	PBRI	exon	46819592	46819676	.	-	.	gene_id "LOC115213502"; ID ""; gene_name "LOC115213502"; transcript_id "G23381.23"; exon_number "22"; uniq_trans_id "G23381.23";
NC_043002.1	PBRI	exon	46823041	46823109	.	-	.	gene_id "LOC115213502"; ID ""; gene_name "LOC115213502"; transcript_id "G23381.23"; exon_number "21"; uniq_trans_id "G23381.23";
NC_043002.1	PBRI	exon	46825816	46825892	.	-	.	gene_id "LOC115213502"; ID ""; gene_name "LOC115213502"; transcript_id "G23381.23"; exon_number "20"; uniq_trans_id "G23381.23";
NC_043002.1	PBRI	exon	46842789	46842902	.	-	.	gene_id "LOC115213502"; ID ""; gene_name "LOC115213502"; transcript_id "G23381.23"; exon_number "19"; uniq_trans_id "G23381.23";
NC_043002.1	PBRI	exon	46846802	46846919	.	-	.	gene_id "LOC115213502"; ID ""; gene_name "LOC115213502"; transcript_id "G23381.23"; exon_number "18"; uniq_trans_id "G23381.23";
NC_043002.1	PBRI	exon	46849830	46849935	.	-	.	gene_id "LOC115213502"; ID ""; gene_name "LOC115213502"; transcript_id "G23381.23"; exon_number "17"; uniq_trans_id "G23381.23";
NC_043002.1	PBRI	exon	46852481	46852561	.	-	.	gene_id "LOC115213502"; ID ""; gene_name "LOC115213502"; transcript_id "G23381.23"; exon_number "16"; uniq_trans_id "G23381.23";
NC_043002.1	PBRI	exon	46854608	46854703	.	-	.	gene_id "LOC115213502"; ID ""; gene_name "LOC115213502"; transcript_id "G23381.23"; exon_number "15"; uniq_trans_id "G23381.23";
NC_043002.1	PBRI	exon	46858872	46859009	.	-	.	gene_id "LOC115213502"; ID ""; gene_name "LOC115213502"; transcript_id "G23381.23"; exon_number "14"; uniq_trans_id "G23381.23";
NC_043002.1	PBRI	exon	46862105	46862185	.	-	.	gene_id "LOC115213502"; ID ""; gene_name "LOC115213502"; transcript_id "G23381.23"; exon_number "13"; uniq_trans_id "G23381.23";
NC_043002.1	PBRI	exon	46865730	46865835	.	-	.	gene_id "LOC115213502"; ID ""; gene_name "LOC115213502"; transcript_id "G23381.23"; exon_number "12"; uniq_trans_id "G23381.23";
NC_043002.1	PBRI	exon	46867287	46867354	.	-	.	gene_id "LOC115213502"; ID ""; gene_name "LOC115213502"; transcript_id "G23381.23"; exon_number "11"; uniq_trans_id "G23381.23";
NC_043002.1	PBRI	exon	46867614	46867733	.	-	.	gene_id "LOC115213502"; ID ""; gene_name "LOC115213502"; transcript_id "G23381.23"; exon_number "10"; uniq_trans_id "G23381.23";
NC_043002.1	PBRI	exon	46870082	46870153	.	-	.	gene_id "LOC115213502"; ID ""; gene_name "LOC115213502"; transcript_id "G23381.23"; exon_number "9"; uniq_trans_id "G23381.23";
NC_043002.1	PBRI	exon	46872061	46872171	.	-	.	gene_id "LOC115213502"; ID ""; gene_name "LOC115213502"; transcript_id "G23381.23"; exon_number "8"; uniq_trans_id "G23381.23";
NC_043002.1	PBRI	exon	46874007	46874105	.	-	.	gene_id "LOC115213502"; ID ""; gene_name "LOC115213502"; transcript_id "G23381.23"; exon_number "7"; uniq_trans_id "G23381.23";
NC_043002.1	PBRI	exon	46877816	46877995	.	-	.	gene_id "LOC115213502"; ID ""; gene_name "LOC115213502"; transcript_id "G23381.23"; exon_number "6"; uniq_trans_id "G23381.23";
NC_043002.1	PBRI	exon	46879001	46879081	.	-	.	gene_id "LOC115213502"; ID ""; gene_name "LOC115213502"; transcript_id "G23381.23"; exon_number "5"; uniq_trans_id "G23381.23";
NC_043002.1	PBRI	exon	46882435	46882633	.	-	.	gene_id "LOC115213502"; ID ""; gene_name "LOC115213502"; transcript_id "G23381.23"; exon_number "4"; uniq_trans_id "G23381.23";
NC_043002.1	PBRI	exon	46889149	46889264	.	-	.	gene_id "LOC115213502"; ID ""; gene_name "LOC115213502"; transcript_id "G23381.23"; exon_number "3"; uniq_trans_id "G23381.23";
NC_043002.1	PBRI	exon	46892526	46892771	.	-	.	gene_id "LOC115213502"; ID ""; gene_name "LOC115213502"; transcript_id "G23381.23"; exon_number "2"; uniq_trans_id "G23381.23";
NC_043002.1	PBRI	exon	46965977	46966419	.	-	.	gene_id "LOC115213502"; ID ""; gene_name "LOC115213502"; transcript_id "G23381.23"; exon_number "1"; uniq_trans_id "G23381.23";
NC_043002.1	PBRI	transcript	46777714	46893073	.	-	.	gene_id "LOC115213502"; ID ""; gene_name "LOC115213502"; transcript_id "G23381.24"; uniq_trans_id "G23381.24";
NC_043002.1	PBRI	exon	46777714	46778185	.	-	.	gene_id "LOC115213502"; ID ""; gene_name "LOC115213502"; transcript_id "G23381.24"; exon_number "31"; uniq_trans_id "G23381.24";
NC_043002.1	PBRI	exon	46783042	46783141	.	-	.	gene_id "LOC115213502"; ID ""; gene_name "LOC115213502"; transcript_id "G23381.24"; exon_number "30"; uniq_trans_id "G23381.24";
NC_043002.1	PBRI	exon	46783982	46784116	.	-	.	gene_id "LOC115213502"; ID ""; gene_name "LOC115213502"; transcript_id "G23381.24"; exon_number "29"; uniq_trans_id "G23381.24";
NC_043002.1	PBRI	exon	46797493	46797528	.	-	.	gene_id "LOC115213502"; ID ""; gene_name "LOC115213502"; transcript_id "G23381.24"; exon_number "28"; uniq_trans_id "G23381.24";
NC_043002.1	PBRI	exon	46800913	46800983	.	-	.	gene_id "LOC115213502"; ID ""; gene_name "LOC115213502"; transcript_id "G23381.24"; exon_number "27"; uniq_trans_id "G23381.24";
NC_043002.1	PBRI	exon	46803191	46803332	.	-	.	gene_id "LOC115213502"; ID ""; gene_name "LOC115213502"; transcript_id "G23381.24"; exon_number "26"; uniq_trans_id "G23381.24";
NC_043002.1	PBRI	exon	46808895	46808965	.	-	.	gene_id "LOC115213502"; ID ""; gene_name "LOC115213502"; transcript_id "G23381.24"; exon_number "25"; uniq_trans_id "G23381.24";
NC_043002.1	PBRI	exon	46810765	46810858	.	-	.	gene_id "LOC115213502"; ID ""; gene_name "LOC115213502"; transcript_id "G23381.24"; exon_number "24"; uniq_trans_id "G23381.24";
NC_043002.1	PBRI	exon	46815457	46815540	.	-	.	gene_id "LOC115213502"; ID ""; gene_name "LOC115213502"; transcript_id "G23381.24"; exon_number "23"; uniq_trans_id "G23381.24";
NC_043002.1	PBRI	exon	46818427	46818586	.	-	.	gene_id "LOC115213502"; ID ""; gene_name "LOC115213502"; transcript_id "G23381.24"; exon_number "22"; uniq_trans_id "G23381.24";
NC_043002.1	PBRI	exon	46819592	46819676	.	-	.	gene_id "LOC115213502"; ID ""; gene_name "LOC115213502"; transcript_id "G23381.24"; exon_number "21"; uniq_trans_id "G23381.24";
NC_043002.1	PBRI	exon	46823041	46823109	.	-	.	gene_id "LOC115213502"; ID ""; gene_name "LOC115213502"; transcript_id "G23381.24"; exon_number "20"; uniq_trans_id "G23381.24";
NC_043002.1	PBRI	exon	46825816	46825892	.	-	.	gene_id "LOC115213502"; ID ""; gene_name "LOC115213502"; transcript_id "G23381.24"; exon_number "19"; uniq_trans_id "G23381.24";
NC_043002.1	PBRI	exon	46842789	46842902	.	-	.	gene_id "LOC115213502"; ID ""; gene_name "LOC115213502"; transcript_id "G23381.24"; exon_number "18"; uniq_trans_id "G23381.24";
NC_043002.1	PBRI	exon	46846802	46846919	.	-	.	gene_id "LOC115213502"; ID ""; gene_name "LOC115213502"; transcript_id "G23381.24"; exon_number "17"; uniq_trans_id "G23381.24";
NC_043002.1	PBRI	exon	46849830	46849935	.	-	.	gene_id "LOC115213502"; ID ""; gene_name "LOC115213502"; transcript_id "G23381.24"; exon_number "16"; uniq_trans_id "G23381.24";
NC_043002.1	PBRI	exon	46852481	46852561	.	-	.	gene_id "LOC115213502"; ID ""; gene_name "LOC115213502"; transcript_id "G23381.24"; exon_number "15"; uniq_trans_id "G23381.24";
NC_043002.1	PBRI	exon	46854608	46854703	.	-	.	gene_id "LOC115213502"; ID ""; gene_name "LOC115213502"; transcript_id "G23381.24"; exon_number "14"; uniq_trans_id "G23381.24";
NC_043002.1	PBRI	exon	46858872	46859009	.	-	.	gene_id "LOC115213502"; ID ""; gene_name "LOC115213502"; transcript_id "G23381.24"; exon_number "13"; uniq_trans_id "G23381.24";
NC_043002.1	PBRI	exon	46862105	46862185	.	-	.	gene_id "LOC115213502"; ID ""; gene_name "LOC115213502"; transcript_id "G23381.24"; exon_number "12"; uniq_trans_id "G23381.24";
NC_043002.1	PBRI	exon	46865730	46865835	.	-	.	gene_id "LOC115213502"; ID ""; gene_name "LOC115213502"; transcript_id "G23381.24"; exon_number "11"; uniq_trans_id "G23381.24";
NC_043002.1	PBRI	exon	46867287	46867354	.	-	.	gene_id "LOC115213502"; ID ""; gene_name "LOC115213502"; transcript_id "G23381.24"; exon_number "10"; uniq_trans_id "G23381.24";
NC_043002.1	PBRI	exon	46867614	46867733	.	-	.	gene_id "LOC115213502"; ID ""; gene_name "LOC115213502"; transcript_id "G23381.24"; exon_number "9"; uniq_trans_id "G23381.24";
NC_043002.1	PBRI	exon	46870082	46870153	.	-	.	gene_id "LOC115213502"; ID ""; gene_name "LOC115213502"; transcript_id "G23381.24"; exon_number "8"; uniq_trans_id "G23381.24";
NC_043002.1	PBRI	exon	46872061	46872171	.	-	.	gene_id "LOC115213502"; ID ""; gene_name "LOC115213502"; transcript_id "G23381.24"; exon_number "7"; uniq_trans_id "G23381.24";
NC_043002.1	PBRI	exon	46874007	46874105	.	-	.	gene_id "LOC115213502"; ID ""; gene_name "LOC115213502"; transcript_id "G23381.24"; exon_number "6"; uniq_trans_id "G23381.24";
NC_043002.1	PBRI	exon	46877816	46877995	.	-	.	gene_id "LOC115213502"; ID ""; gene_name "LOC115213502"; transcript_id "G23381.24"; exon_number "5"; uniq_trans_id "G23381.24";
NC_043002.1	PBRI	exon	46879001	46879081	.	-	.	gene_id "LOC115213502"; ID ""; gene_name "LOC115213502"; transcript_id "G23381.24"; exon_number "4"; uniq_trans_id "G23381.24";
NC_043002.1	PBRI	exon	46882435	46882633	.	-	.	gene_id "LOC115213502"; ID ""; gene_name "LOC115213502"; transcript_id "G23381.24"; exon_number "3"; uniq_trans_id "G23381.24";
NC_043002.1	PBRI	exon	46889149	46889264	.	-	.	gene_id "LOC115213502"; ID ""; gene_name "LOC115213502"; transcript_id "G23381.24"; exon_number "2"; uniq_trans_id "G23381.24";
NC_043002.1	PBRI	exon	46892526	46893073	.	-	.	gene_id "LOC115213502"; ID ""; gene_name "LOC115213502"; transcript_id "G23381.24"; exon_number "1"; uniq_trans_id "G23381.24";
NC_043002.1	PBRI	transcript	46777715	46966248	.	-	.	gene_id "LOC115213502"; ID ""; gene_name "LOC115213502"; transcript_id "G23381.27"; uniq_trans_id "G23381.27";
NC_043002.1	PBRI	exon	46777715	46778185	.	-	.	gene_id "LOC115213502"; ID ""; gene_name "LOC115213502"; transcript_id "G23381.27"; exon_number "31"; uniq_trans_id "G23381.27";
NC_043002.1	PBRI	exon	46783042	46783141	.	-	.	gene_id "LOC115213502"; ID ""; gene_name "LOC115213502"; transcript_id "G23381.27"; exon_number "30"; uniq_trans_id "G23381.27";
NC_043002.1	PBRI	exon	46783982	46784116	.	-	.	gene_id "LOC115213502"; ID ""; gene_name "LOC115213502"; transcript_id "G23381.27"; exon_number "29"; uniq_trans_id "G23381.27";
NC_043002.1	PBRI	exon	46800913	46800983	.	-	.	gene_id "LOC115213502"; ID ""; gene_name "LOC115213502"; transcript_id "G23381.27"; exon_number "28"; uniq_trans_id "G23381.27";
NC_043002.1	PBRI	exon	46803191	46803332	.	-	.	gene_id "LOC115213502"; ID ""; gene_name "LOC115213502"; transcript_id "G23381.27"; exon_number "27"; uniq_trans_id "G23381.27";
NC_043002.1	PBRI	exon	46808895	46808965	.	-	.	gene_id "LOC115213502"; ID ""; gene_name "LOC115213502"; transcript_id "G23381.27"; exon_number "26"; uniq_trans_id "G23381.27";
NC_043002.1	PBRI	exon	46810765	46810858	.	-	.	gene_id "LOC115213502"; ID ""; gene_name "LOC115213502"; transcript_id "G23381.27"; exon_number "25"; uniq_trans_id "G23381.27";
NC_043002.1	PBRI	exon	46815457	46815540	.	-	.	gene_id "LOC115213502"; ID ""; gene_name "LOC115213502"; transcript_id "G23381.27"; exon_number "24"; uniq_trans_id "G23381.27";
NC_043002.1	PBRI	exon	46818427	46818586	.	-	.	gene_id "LOC115213502"; ID ""; gene_name "LOC115213502"; transcript_id "G23381.27"; exon_number "23"; uniq_trans_id "G23381.27";
NC_043002.1	PBRI	exon	46819592	46819676	.	-	.	gene_id "LOC115213502"; ID ""; gene_name "LOC115213502"; transcript_id "G23381.27"; exon_number "22"; uniq_trans_id "G23381.27";
NC_043002.1	PBRI	exon	46823041	46823109	.	-	.	gene_id "LOC115213502"; ID ""; gene_name "LOC115213502"; transcript_id "G23381.27"; exon_number "21"; uniq_trans_id "G23381.27";
NC_043002.1	PBRI	exon	46825816	46825892	.	-	.	gene_id "LOC115213502"; ID ""; gene_name "LOC115213502"; transcript_id "G23381.27"; exon_number "20"; uniq_trans_id "G23381.27";
NC_043002.1	PBRI	exon	46842789	46842902	.	-	.	gene_id "LOC115213502"; ID ""; gene_name "LOC115213502"; transcript_id "G23381.27"; exon_number "19"; uniq_trans_id "G23381.27";
NC_043002.1	PBRI	exon	46846802	46846919	.	-	.	gene_id "LOC115213502"; ID ""; gene_name "LOC115213502"; transcript_id "G23381.27"; exon_number "18"; uniq_trans_id "G23381.27";
NC_043002.1	PBRI	exon	46849830	46849935	.	-	.	gene_id "LOC115213502"; ID ""; gene_name "LOC115213502"; transcript_id "G23381.27"; exon_number "17"; uniq_trans_id "G23381.27";
NC_043002.1	PBRI	exon	46852481	46852561	.	-	.	gene_id "LOC115213502"; ID ""; gene_name "LOC115213502"; transcript_id "G23381.27"; exon_number "16"; uniq_trans_id "G23381.27";
NC_043002.1	PBRI	exon	46854608	46854703	.	-	.	gene_id "LOC115213502"; ID ""; gene_name "LOC115213502"; transcript_id "G23381.27"; exon_number "15"; uniq_trans_id "G23381.27";
NC_043002.1	PBRI	exon	46858872	46859009	.	-	.	gene_id "LOC115213502"; ID ""; gene_name "LOC115213502"; transcript_id "G23381.27"; exon_number "14"; uniq_trans_id "G23381.27";
NC_043002.1	PBRI	exon	46862105	46862185	.	-	.	gene_id "LOC115213502"; ID ""; gene_name "LOC115213502"; transcript_id "G23381.27"; exon_number "13"; uniq_trans_id "G23381.27";
NC_043002.1	PBRI	exon	46865730	46865835	.	-	.	gene_id "LOC115213502"; ID ""; gene_name "LOC115213502"; transcript_id "G23381.27"; exon_number "12"; uniq_trans_id "G23381.27";
NC_043002.1	PBRI	exon	46867287	46867354	.	-	.	gene_id "LOC115213502"; ID ""; gene_name "LOC115213502"; transcript_id "G23381.27"; exon_number "11"; uniq_trans_id "G23381.27";
NC_043002.1	PBRI	exon	46867614	46867733	.	-	.	gene_id "LOC115213502"; ID ""; gene_name "LOC115213502"; transcript_id "G23381.27"; exon_number "10"; uniq_trans_id "G23381.27";
NC_043002.1	PBRI	exon	46870082	46870153	.	-	.	gene_id "LOC115213502"; ID ""; gene_name "LOC115213502"; transcript_id "G23381.27"; exon_number "9"; uniq_trans_id "G23381.27";
NC_043002.1	PBRI	exon	46872061	46872171	.	-	.	gene_id "LOC115213502"; ID ""; gene_name "LOC115213502"; transcript_id "G23381.27"; exon_number "8"; uniq_trans_id "G23381.27";
NC_043002.1	PBRI	exon	46874007	46874105	.	-	.	gene_id "LOC115213502"; ID ""; gene_name "LOC115213502"; transcript_id "G23381.27"; exon_number "7"; uniq_trans_id "G23381.27";
NC_043002.1	PBRI	exon	46877816	46877995	.	-	.	gene_id "LOC115213502"; ID ""; gene_name "LOC115213502"; transcript_id "G23381.27"; exon_number "6"; uniq_trans_id "G23381.27";
NC_043002.1	PBRI	exon	46879001	46879081	.	-	.	gene_id "LOC115213502"; ID ""; gene_name "LOC115213502"; transcript_id "G23381.27"; exon_number "5"; uniq_trans_id "G23381.27";
NC_043002.1	PBRI	exon	46882435	46882633	.	-	.	gene_id "LOC115213502"; ID ""; gene_name "LOC115213502"; transcript_id "G23381.27"; exon_number "4"; uniq_trans_id "G23381.27";
NC_043002.1	PBRI	exon	46889149	46889264	.	-	.	gene_id "LOC115213502"; ID ""; gene_name "LOC115213502"; transcript_id "G23381.27"; exon_number "3"; uniq_trans_id "G23381.27";
NC_043002.1	PBRI	exon	46892526	46892771	.	-	.	gene_id "LOC115213502"; ID ""; gene_name "LOC115213502"; transcript_id "G23381.27"; exon_number "2"; uniq_trans_id "G23381.27";
NC_043002.1	PBRI	exon	46965977	46966248	.	-	.	gene_id "LOC115213502"; ID ""; gene_name "LOC115213502"; transcript_id "G23381.27"; exon_number "1"; uniq_trans_id "G23381.27";
NC_043002.1	PBRI	transcript	46777715	46786638	.	-	.	gene_id "LOC115213502"; ID ""; gene_name "LOC115213502"; transcript_id "G23381.28"; uniq_trans_id "G23381.28";
NC_043002.1	PBRI	exon	46777715	46778185	.	-	.	gene_id "LOC115213502"; ID ""; gene_name "LOC115213502"; transcript_id "G23381.28"; exon_number "3"; uniq_trans_id "G23381.28";
NC_043002.1	PBRI	exon	46783042	46783141	.	-	.	gene_id "LOC115213502"; ID ""; gene_name "LOC115213502"; transcript_id "G23381.28"; exon_number "2"; uniq_trans_id "G23381.28";
NC_043002.1	PBRI	exon	46783982	46786638	.	-	.	gene_id "LOC115213502"; ID ""; gene_name "LOC115213502"; transcript_id "G23381.28"; exon_number "1"; uniq_trans_id "G23381.28";
NC_043002.1	PBRI	transcript	46777715	46785845	.	-	.	gene_id "LOC115213502"; ID ""; gene_name "LOC115213502"; transcript_id "G23381.29"; uniq_trans_id "G23381.29";
NC_043002.1	PBRI	exon	46777715	46778185	.	-	.	gene_id "LOC115213502"; ID ""; gene_name "LOC115213502"; transcript_id "G23381.29"; exon_number "2"; uniq_trans_id "G23381.29";
NC_043002.1	PBRI	exon	46783042	46785845	.	-	.	gene_id "LOC115213502"; ID ""; gene_name "LOC115213502"; transcript_id "G23381.29"; exon_number "1"; uniq_trans_id "G23381.29";
NC_043002.1	PBRI	transcript	46777715	46966610	.	-	.	gene_id "LOC115213502"; ID ""; gene_name "LOC115213502"; transcript_id "G23381.30"; uniq_trans_id "G23381.30";
NC_043002.1	PBRI	exon	46777715	46778185	.	-	.	gene_id "LOC115213502"; ID ""; gene_name "LOC115213502"; transcript_id "G23381.30"; exon_number "31"; uniq_trans_id "G23381.30";
NC_043002.1	PBRI	exon	46783982	46784082	.	-	.	gene_id "LOC115213502"; ID ""; gene_name "LOC115213502"; transcript_id "G23381.30"; exon_number "30"; uniq_trans_id "G23381.30";
NC_043002.1	PBRI	exon	46797493	46797528	.	-	.	gene_id "LOC115213502"; ID ""; gene_name "LOC115213502"; transcript_id "G23381.30"; exon_number "29"; uniq_trans_id "G23381.30";
NC_043002.1	PBRI	exon	46800913	46800983	.	-	.	gene_id "LOC115213502"; ID ""; gene_name "LOC115213502"; transcript_id "G23381.30"; exon_number "28"; uniq_trans_id "G23381.30";
NC_043002.1	PBRI	exon	46803191	46803332	.	-	.	gene_id "LOC115213502"; ID ""; gene_name "LOC115213502"; transcript_id "G23381.30"; exon_number "27"; uniq_trans_id "G23381.30";
NC_043002.1	PBRI	exon	46808895	46808965	.	-	.	gene_id "LOC115213502"; ID ""; gene_name "LOC115213502"; transcript_id "G23381.30"; exon_number "26"; uniq_trans_id "G23381.30";
NC_043002.1	PBRI	exon	46810765	46810858	.	-	.	gene_id "LOC115213502"; ID ""; gene_name "LOC115213502"; transcript_id "G23381.30"; exon_number "25"; uniq_trans_id "G23381.30";
NC_043002.1	PBRI	exon	46815457	46815540	.	-	.	gene_id "LOC115213502"; ID ""; gene_name "LOC115213502"; transcript_id "G23381.30"; exon_number "24"; uniq_trans_id "G23381.30";
NC_043002.1	PBRI	exon	46818427	46818586	.	-	.	gene_id "LOC115213502"; ID ""; gene_name "LOC115213502"; transcript_id "G23381.30"; exon_number "23"; uniq_trans_id "G23381.30";
NC_043002.1	PBRI	exon	46819592	46819676	.	-	.	gene_id "LOC115213502"; ID ""; gene_name "LOC115213502"; transcript_id "G23381.30"; exon_number "22"; uniq_trans_id "G23381.30";
NC_043002.1	PBRI	exon	46823041	46823109	.	-	.	gene_id "LOC115213502"; ID ""; gene_name "LOC115213502"; transcript_id "G23381.30"; exon_number "21"; uniq_trans_id "G23381.30";
NC_043002.1	PBRI	exon	46825816	46825892	.	-	.	gene_id "LOC115213502"; ID ""; gene_name "LOC115213502"; transcript_id "G23381.30"; exon_number "20"; uniq_trans_id "G23381.30";
NC_043002.1	PBRI	exon	46842789	46842902	.	-	.	gene_id "LOC115213502"; ID ""; gene_name "LOC115213502"; transcript_id "G23381.30"; exon_number "19"; uniq_trans_id "G23381.30";
NC_043002.1	PBRI	exon	46846802	46846919	.	-	.	gene_id "LOC115213502"; ID ""; gene_name "LOC115213502"; transcript_id "G23381.30"; exon_number "18"; uniq_trans_id "G23381.30";
NC_043002.1	PBRI	exon	46849830	46849935	.	-	.	gene_id "LOC115213502"; ID ""; gene_name "LOC115213502"; transcript_id "G23381.30"; exon_number "17"; uniq_trans_id "G23381.30";
NC_043002.1	PBRI	exon	46852481	46852561	.	-	.	gene_id "LOC115213502"; ID ""; gene_name "LOC115213502"; transcript_id "G23381.30"; exon_number "16"; uniq_trans_id "G23381.30";
NC_043002.1	PBRI	exon	46854608	46854703	.	-	.	gene_id "LOC115213502"; ID ""; gene_name "LOC115213502"; transcript_id "G23381.30"; exon_number "15"; uniq_trans_id "G23381.30";
NC_043002.1	PBRI	exon	46858872	46859009	.	-	.	gene_id "LOC115213502"; ID ""; gene_name "LOC115213502"; transcript_id "G23381.30"; exon_number "14"; uniq_trans_id "G23381.30";
NC_043002.1	PBRI	exon	46862105	46862185	.	-	.	gene_id "LOC115213502"; ID ""; gene_name "LOC115213502"; transcript_id "G23381.30"; exon_number "13"; uniq_trans_id "G23381.30";
NC_043002.1	PBRI	exon	46865730	46865835	.	-	.	gene_id "LOC115213502"; ID ""; gene_name "LOC115213502"; transcript_id "G23381.30"; exon_number "12"; uniq_trans_id "G23381.30";
NC_043002.1	PBRI	exon	46867287	46867354	.	-	.	gene_id "LOC115213502"; ID ""; gene_name "LOC115213502"; transcript_id "G23381.30"; exon_number "11"; uniq_trans_id "G23381.30";
NC_043002.1	PBRI	exon	46867614	46867733	.	-	.	gene_id "LOC115213502"; ID ""; gene_name "LOC115213502"; transcript_id "G23381.30"; exon_number "10"; uniq_trans_id "G23381.30";
NC_043002.1	PBRI	exon	46870082	46870153	.	-	.	gene_id "LOC115213502"; ID ""; gene_name "LOC115213502"; transcript_id "G23381.30"; exon_number "9"; uniq_trans_id "G23381.30";
NC_043002.1	PBRI	exon	46872061	46872171	.	-	.	gene_id "LOC115213502"; ID ""; gene_name "LOC115213502"; transcript_id "G23381.30"; exon_number "8"; uniq_trans_id "G23381.30";
NC_043002.1	PBRI	exon	46874007	46874105	.	-	.	gene_id "LOC115213502"; ID ""; gene_name "LOC115213502"; transcript_id "G23381.30"; exon_number "7"; uniq_trans_id "G23381.30";
NC_043002.1	PBRI	exon	46877816	46877995	.	-	.	gene_id "LOC115213502"; ID ""; gene_name "LOC115213502"; transcript_id "G23381.30"; exon_number "6"; uniq_trans_id "G23381.30";
NC_043002.1	PBRI	exon	46879001	46879081	.	-	.	gene_id "LOC115213502"; ID ""; gene_name "LOC115213502"; transcript_id "G23381.30"; exon_number "5"; uniq_trans_id "G23381.30";
NC_043002.1	PBRI	exon	46882435	46882633	.	-	.	gene_id "LOC115213502"; ID ""; gene_name "LOC115213502"; transcript_id "G23381.30"; exon_number "4"; uniq_trans_id "G23381.30";
NC_043002.1	PBRI	exon	46889149	46889264	.	-	.	gene_id "LOC115213502"; ID ""; gene_name "LOC115213502"; transcript_id "G23381.30"; exon_number "3"; uniq_trans_id "G23381.30";
NC_043002.1	PBRI	exon	46892526	46892771	.	-	.	gene_id "LOC115213502"; ID ""; gene_name "LOC115213502"; transcript_id "G23381.30"; exon_number "2"; uniq_trans_id "G23381.30";
NC_043002.1	PBRI	exon	46965977	46966610	.	-	.	gene_id "LOC115213502"; ID ""; gene_name "LOC115213502"; transcript_id "G23381.30"; exon_number "1"; uniq_trans_id "G23381.30";
NC_043002.1	PBRI	transcript	46798199	46892705	.	-	.	gene_id "LOC115213502"; ID ""; gene_name "LOC115213502"; transcript_id "G23381.35"; uniq_trans_id "G23381.35";
NC_043002.1	PBRI	exon	46798199	46798708	.	-	.	gene_id "LOC115213502"; ID ""; gene_name "LOC115213502"; transcript_id "G23381.35"; exon_number "28"; uniq_trans_id "G23381.35";
NC_043002.1	PBRI	exon	46800913	46800983	.	-	.	gene_id "LOC115213502"; ID ""; gene_name "LOC115213502"; transcript_id "G23381.35"; exon_number "27"; uniq_trans_id "G23381.35";
NC_043002.1	PBRI	exon	46803191	46803332	.	-	.	gene_id "LOC115213502"; ID ""; gene_name "LOC115213502"; transcript_id "G23381.35"; exon_number "26"; uniq_trans_id "G23381.35";
NC_043002.1	PBRI	exon	46808895	46808965	.	-	.	gene_id "LOC115213502"; ID ""; gene_name "LOC115213502"; transcript_id "G23381.35"; exon_number "25"; uniq_trans_id "G23381.35";
NC_043002.1	PBRI	exon	46810765	46810858	.	-	.	gene_id "LOC115213502"; ID ""; gene_name "LOC115213502"; transcript_id "G23381.35"; exon_number "24"; uniq_trans_id "G23381.35";
NC_043002.1	PBRI	exon	46815457	46815540	.	-	.	gene_id "LOC115213502"; ID ""; gene_name "LOC115213502"; transcript_id "G23381.35"; exon_number "23"; uniq_trans_id "G23381.35";
NC_043002.1	PBRI	exon	46818427	46818586	.	-	.	gene_id "LOC115213502"; ID ""; gene_name "LOC115213502"; transcript_id "G23381.35"; exon_number "22"; uniq_trans_id "G23381.35";
NC_043002.1	PBRI	exon	46819592	46819676	.	-	.	gene_id "LOC115213502"; ID ""; gene_name "LOC115213502"; transcript_id "G23381.35"; exon_number "21"; uniq_trans_id "G23381.35";
NC_043002.1	PBRI	exon	46823041	46823109	.	-	.	gene_id "LOC115213502"; ID ""; gene_name "LOC115213502"; transcript_id "G23381.35"; exon_number "20"; uniq_trans_id "G23381.35";
NC_043002.1	PBRI	exon	46825816	46825892	.	-	.	gene_id "LOC115213502"; ID ""; gene_name "LOC115213502"; transcript_id "G23381.35"; exon_number "19"; uniq_trans_id "G23381.35";
NC_043002.1	PBRI	exon	46842789	46842902	.	-	.	gene_id "LOC115213502"; ID ""; gene_name "LOC115213502"; transcript_id "G23381.35"; exon_number "18"; uniq_trans_id "G23381.35";
NC_043002.1	PBRI	exon	46846802	46846919	.	-	.	gene_id "LOC115213502"; ID ""; gene_name "LOC115213502"; transcript_id "G23381.35"; exon_number "17"; uniq_trans_id "G23381.35";
NC_043002.1	PBRI	exon	46849830	46849935	.	-	.	gene_id "LOC115213502"; ID ""; gene_name "LOC115213502"; transcript_id "G23381.35"; exon_number "16"; uniq_trans_id "G23381.35";
NC_043002.1	PBRI	exon	46852481	46852561	.	-	.	gene_id "LOC115213502"; ID ""; gene_name "LOC115213502"; transcript_id "G23381.35"; exon_number "15"; uniq_trans_id "G23381.35";
NC_043002.1	PBRI	exon	46854608	46854703	.	-	.	gene_id "LOC115213502"; ID ""; gene_name "LOC115213502"; transcript_id "G23381.35"; exon_number "14"; uniq_trans_id "G23381.35";
NC_043002.1	PBRI	exon	46858872	46859009	.	-	.	gene_id "LOC115213502"; ID ""; gene_name "LOC115213502"; transcript_id "G23381.35"; exon_number "13"; uniq_trans_id "G23381.35";
NC_043002.1	PBRI	exon	46862105	46862185	.	-	.	gene_id "LOC115213502"; ID ""; gene_name "LOC115213502"; transcript_id "G23381.35"; exon_number "12"; uniq_trans_id "G23381.35";
NC_043002.1	PBRI	exon	46865730	46865835	.	-	.	gene_id "LOC115213502"; ID ""; gene_name "LOC115213502"; transcript_id "G23381.35"; exon_number "11"; uniq_trans_id "G23381.35";
NC_043002.1	PBRI	exon	46867287	46867354	.	-	.	gene_id "LOC115213502"; ID ""; gene_name "LOC115213502"; transcript_id "G23381.35"; exon_number "10"; uniq_trans_id "G23381.35";
NC_043002.1	PBRI	exon	46867614	46867733	.	-	.	gene_id "LOC115213502"; ID ""; gene_name "LOC115213502"; transcript_id "G23381.35"; exon_number "9"; uniq_trans_id "G23381.35";
NC_043002.1	PBRI	exon	46870082	46870153	.	-	.	gene_id "LOC115213502"; ID ""; gene_name "LOC115213502"; transcript_id "G23381.35"; exon_number "8"; uniq_trans_id "G23381.35";
NC_043002.1	PBRI	exon	46872061	46872171	.	-	.	gene_id "LOC115213502"; ID ""; gene_name "LOC115213502"; transcript_id "G23381.35"; exon_number "7"; uniq_trans_id "G23381.35";
NC_043002.1	PBRI	exon	46874007	46874105	.	-	.	gene_id "LOC115213502"; ID ""; gene_name "LOC115213502"; transcript_id "G23381.35"; exon_number "6"; uniq_trans_id "G23381.35";
NC_043002.1	PBRI	exon	46877816	46877995	.	-	.	gene_id "LOC115213502"; ID ""; gene_name "LOC115213502"; transcript_id "G23381.35"; exon_number "5"; uniq_trans_id "G23381.35";
NC_043002.1	PBRI	exon	46879001	46879081	.	-	.	gene_id "LOC115213502"; ID ""; gene_name "LOC115213502"; transcript_id "G23381.35"; exon_number "4"; uniq_trans_id "G23381.35";
NC_043002.1	PBRI	exon	46882435	46882633	.	-	.	gene_id "LOC115213502"; ID ""; gene_name "LOC115213502"; transcript_id "G23381.35"; exon_number "3"; uniq_trans_id "G23381.35";
NC_043002.1	PBRI	exon	46889149	46889264	.	-	.	gene_id "LOC115213502"; ID ""; gene_name "LOC115213502"; transcript_id "G23381.35"; exon_number "2"; uniq_trans_id "G23381.35";
NC_043002.1	PBRI	exon	46892526	46892705	.	-	.	gene_id "LOC115213502"; ID ""; gene_name "LOC115213502"; transcript_id "G23381.35"; exon_number "1"; uniq_trans_id "G23381.35";
NC_043002.1	PBRI	transcript	46799609	46966294	.	-	.	gene_id "LOC115213502"; ID ""; gene_name "LOC115213502"; transcript_id "G23381.36"; uniq_trans_id "G23381.36";
NC_043002.1	PBRI	exon	46799609	46800983	.	-	.	gene_id "LOC115213502"; ID ""; gene_name "LOC115213502"; transcript_id "G23381.36"; exon_number "28"; uniq_trans_id "G23381.36";
NC_043002.1	PBRI	exon	46803191	46803332	.	-	.	gene_id "LOC115213502"; ID ""; gene_name "LOC115213502"; transcript_id "G23381.36"; exon_number "27"; uniq_trans_id "G23381.36";
NC_043002.1	PBRI	exon	46808895	46808965	.	-	.	gene_id "LOC115213502"; ID ""; gene_name "LOC115213502"; transcript_id "G23381.36"; exon_number "26"; uniq_trans_id "G23381.36";
NC_043002.1	PBRI	exon	46810765	46810858	.	-	.	gene_id "LOC115213502"; ID ""; gene_name "LOC115213502"; transcript_id "G23381.36"; exon_number "25"; uniq_trans_id "G23381.36";
NC_043002.1	PBRI	exon	46815457	46815540	.	-	.	gene_id "LOC115213502"; ID ""; gene_name "LOC115213502"; transcript_id "G23381.36"; exon_number "24"; uniq_trans_id "G23381.36";
NC_043002.1	PBRI	exon	46818427	46818586	.	-	.	gene_id "LOC115213502"; ID ""; gene_name "LOC115213502"; transcript_id "G23381.36"; exon_number "23"; uniq_trans_id "G23381.36";
NC_043002.1	PBRI	exon	46819592	46819676	.	-	.	gene_id "LOC115213502"; ID ""; gene_name "LOC115213502"; transcript_id "G23381.36"; exon_number "22"; uniq_trans_id "G23381.36";
NC_043002.1	PBRI	exon	46823041	46823109	.	-	.	gene_id "LOC115213502"; ID ""; gene_name "LOC115213502"; transcript_id "G23381.36"; exon_number "21"; uniq_trans_id "G23381.36";
NC_043002.1	PBRI	exon	46825816	46825892	.	-	.	gene_id "LOC115213502"; ID ""; gene_name "LOC115213502"; transcript_id "G23381.36"; exon_number "20"; uniq_trans_id "G23381.36";
NC_043002.1	PBRI	exon	46842789	46842902	.	-	.	gene_id "LOC115213502"; ID ""; gene_name "LOC115213502"; transcript_id "G23381.36"; exon_number "19"; uniq_trans_id "G23381.36";
NC_043002.1	PBRI	exon	46846802	46846919	.	-	.	gene_id "LOC115213502"; ID ""; gene_name "LOC115213502"; transcript_id "G23381.36"; exon_number "18"; uniq_trans_id "G23381.36";
NC_043002.1	PBRI	exon	46849830	46849935	.	-	.	gene_id "LOC115213502"; ID ""; gene_name "LOC115213502"; transcript_id "G23381.36"; exon_number "17"; uniq_trans_id "G23381.36";
NC_043002.1	PBRI	exon	46852481	46852561	.	-	.	gene_id "LOC115213502"; ID ""; gene_name "LOC115213502"; transcript_id "G23381.36"; exon_number "16"; uniq_trans_id "G23381.36";
NC_043002.1	PBRI	exon	46854608	46854703	.	-	.	gene_id "LOC115213502"; ID ""; gene_name "LOC115213502"; transcript_id "G23381.36"; exon_number "15"; uniq_trans_id "G23381.36";
NC_043002.1	PBRI	exon	46858872	46859009	.	-	.	gene_id "LOC115213502"; ID ""; gene_name "LOC115213502"; transcript_id "G23381.36"; exon_number "14"; uniq_trans_id "G23381.36";
NC_043002.1	PBRI	exon	46862105	46862185	.	-	.	gene_id "LOC115213502"; ID ""; gene_name "LOC115213502"; transcript_id "G23381.36"; exon_number "13"; uniq_trans_id "G23381.36";
NC_043002.1	PBRI	exon	46865730	46865835	.	-	.	gene_id "LOC115213502"; ID ""; gene_name "LOC115213502"; transcript_id "G23381.36"; exon_number "12"; uniq_trans_id "G23381.36";
NC_043002.1	PBRI	exon	46867287	46867354	.	-	.	gene_id "LOC115213502"; ID ""; gene_name "LOC115213502"; transcript_id "G23381.36"; exon_number "11"; uniq_trans_id "G23381.36";
NC_043002.1	PBRI	exon	46867614	46867733	.	-	.	gene_id "LOC115213502"; ID ""; gene_name "LOC115213502"; transcript_id "G23381.36"; exon_number "10"; uniq_trans_id "G23381.36";
NC_043002.1	PBRI	exon	46870082	46870153	.	-	.	gene_id "LOC115213502"; ID ""; gene_name "LOC115213502"; transcript_id "G23381.36"; exon_number "9"; uniq_trans_id "G23381.36";
NC_043002.1	PBRI	exon	46872061	46872171	.	-	.	gene_id "LOC115213502"; ID ""; gene_name "LOC115213502"; transcript_id "G23381.36"; exon_number "8"; uniq_trans_id "G23381.36";
NC_043002.1	PBRI	exon	46874007	46874105	.	-	.	gene_id "LOC115213502"; ID ""; gene_name "LOC115213502"; transcript_id "G23381.36"; exon_number "7"; uniq_trans_id "G23381.36";
NC_043002.1	PBRI	exon	46877816	46877995	.	-	.	gene_id "LOC115213502"; ID ""; gene_name "LOC115213502"; transcript_id "G23381.36"; exon_number "6"; uniq_trans_id "G23381.36";
NC_043002.1	PBRI	exon	46879001	46879081	.	-	.	gene_id "LOC115213502"; ID ""; gene_name "LOC115213502"; transcript_id "G23381.36"; exon_number "5"; uniq_trans_id "G23381.36";
NC_043002.1	PBRI	exon	46882435	46882633	.	-	.	gene_id "LOC115213502"; ID ""; gene_name "LOC115213502"; transcript_id "G23381.36"; exon_number "4"; uniq_trans_id "G23381.36";
NC_043002.1	PBRI	exon	46889149	46889264	.	-	.	gene_id "LOC115213502"; ID ""; gene_name "LOC115213502"; transcript_id "G23381.36"; exon_number "3"; uniq_trans_id "G23381.36";
NC_043002.1	PBRI	exon	46892526	46892771	.	-	.	gene_id "LOC115213502"; ID ""; gene_name "LOC115213502"; transcript_id "G23381.36"; exon_number "2"; uniq_trans_id "G23381.36";
NC_043002.1	PBRI	exon	46965977	46966294	.	-	.	gene_id "LOC115213502"; ID ""; gene_name "LOC115213502"; transcript_id "G23381.36"; exon_number "1"; uniq_trans_id "G23381.36";
NC_043002.1	PBRI	transcript	46808922	46892874	.	-	.	gene_id "LOC115213502"; ID ""; gene_name "LOC115213502"; transcript_id "G23381.41"; uniq_trans_id "G23381.41";
NC_043002.1	PBRI	exon	46808922	46808965	.	-	.	gene_id "LOC115213502"; ID ""; gene_name "LOC115213502"; transcript_id "G23381.41"; exon_number "25"; uniq_trans_id "G23381.41";
NC_043002.1	PBRI	exon	46810765	46810858	.	-	.	gene_id "LOC115213502"; ID ""; gene_name "LOC115213502"; transcript_id "G23381.41"; exon_number "24"; uniq_trans_id "G23381.41";
NC_043002.1	PBRI	exon	46815457	46815540	.	-	.	gene_id "LOC115213502"; ID ""; gene_name "LOC115213502"; transcript_id "G23381.41"; exon_number "23"; uniq_trans_id "G23381.41";
NC_043002.1	PBRI	exon	46818427	46818586	.	-	.	gene_id "LOC115213502"; ID ""; gene_name "LOC115213502"; transcript_id "G23381.41"; exon_number "22"; uniq_trans_id "G23381.41";
NC_043002.1	PBRI	exon	46819592	46819676	.	-	.	gene_id "LOC115213502"; ID ""; gene_name "LOC115213502"; transcript_id "G23381.41"; exon_number "21"; uniq_trans_id "G23381.41";
NC_043002.1	PBRI	exon	46823041	46823109	.	-	.	gene_id "LOC115213502"; ID ""; gene_name "LOC115213502"; transcript_id "G23381.41"; exon_number "20"; uniq_trans_id "G23381.41";
NC_043002.1	PBRI	exon	46825816	46825892	.	-	.	gene_id "LOC115213502"; ID ""; gene_name "LOC115213502"; transcript_id "G23381.41"; exon_number "19"; uniq_trans_id "G23381.41";
NC_043002.1	PBRI	exon	46842789	46842902	.	-	.	gene_id "LOC115213502"; ID ""; gene_name "LOC115213502"; transcript_id "G23381.41"; exon_number "18"; uniq_trans_id "G23381.41";
NC_043002.1	PBRI	exon	46846802	46846919	.	-	.	gene_id "LOC115213502"; ID ""; gene_name "LOC115213502"; transcript_id "G23381.41"; exon_number "17"; uniq_trans_id "G23381.41";
NC_043002.1	PBRI	exon	46849830	46849935	.	-	.	gene_id "LOC115213502"; ID ""; gene_name "LOC115213502"; transcript_id "G23381.41"; exon_number "16"; uniq_trans_id "G23381.41";
NC_043002.1	PBRI	exon	46852481	46852561	.	-	.	gene_id "LOC115213502"; ID ""; gene_name "LOC115213502"; transcript_id "G23381.41"; exon_number "15"; uniq_trans_id "G23381.41";
NC_043002.1	PBRI	exon	46854608	46854703	.	-	.	gene_id "LOC115213502"; ID ""; gene_name "LOC115213502"; transcript_id "G23381.41"; exon_number "14"; uniq_trans_id "G23381.41";
NC_043002.1	PBRI	exon	46858872	46859009	.	-	.	gene_id "LOC115213502"; ID ""; gene_name "LOC115213502"; transcript_id "G23381.41"; exon_number "13"; uniq_trans_id "G23381.41";
NC_043002.1	PBRI	exon	46862105	46862185	.	-	.	gene_id "LOC115213502"; ID ""; gene_name "LOC115213502"; transcript_id "G23381.41"; exon_number "12"; uniq_trans_id "G23381.41";
NC_043002.1	PBRI	exon	46865730	46865835	.	-	.	gene_id "LOC115213502"; ID ""; gene_name "LOC115213502"; transcript_id "G23381.41"; exon_number "11"; uniq_trans_id "G23381.41";
NC_043002.1	PBRI	exon	46867287	46867354	.	-	.	gene_id "LOC115213502"; ID ""; gene_name "LOC115213502"; transcript_id "G23381.41"; exon_number "10"; uniq_trans_id "G23381.41";
NC_043002.1	PBRI	exon	46867614	46867733	.	-	.	gene_id "LOC115213502"; ID ""; gene_name "LOC115213502"; transcript_id "G23381.41"; exon_number "9"; uniq_trans_id "G23381.41";
NC_043002.1	PBRI	exon	46870082	46870153	.	-	.	gene_id "LOC115213502"; ID ""; gene_name "LOC115213502"; transcript_id "G23381.41"; exon_number "8"; uniq_trans_id "G23381.41";
NC_043002.1	PBRI	exon	46872061	46872171	.	-	.	gene_id "LOC115213502"; ID ""; gene_name "LOC115213502"; transcript_id "G23381.41"; exon_number "7"; uniq_trans_id "G23381.41";
NC_043002.1	PBRI	exon	46874007	46874105	.	-	.	gene_id "LOC115213502"; ID ""; gene_name "LOC115213502"; transcript_id "G23381.41"; exon_number "6"; uniq_trans_id "G23381.41";
NC_043002.1	PBRI	exon	46877816	46877995	.	-	.	gene_id "LOC115213502"; ID ""; gene_name "LOC115213502"; transcript_id "G23381.41"; exon_number "5"; uniq_trans_id "G23381.41";
NC_043002.1	PBRI	exon	46879001	46879081	.	-	.	gene_id "LOC115213502"; ID ""; gene_name "LOC115213502"; transcript_id "G23381.41"; exon_number "4"; uniq_trans_id "G23381.41";
NC_043002.1	PBRI	exon	46882435	46882633	.	-	.	gene_id "LOC115213502"; ID ""; gene_name "LOC115213502"; transcript_id "G23381.41"; exon_number "3"; uniq_trans_id "G23381.41";
NC_043002.1	PBRI	exon	46889149	46889264	.	-	.	gene_id "LOC115213502"; ID ""; gene_name "LOC115213502"; transcript_id "G23381.41"; exon_number "2"; uniq_trans_id "G23381.41";
NC_043002.1	PBRI	exon	46892526	46892874	.	-	.	gene_id "LOC115213502"; ID ""; gene_name "LOC115213502"; transcript_id "G23381.41"; exon_number "1"; uniq_trans_id "G23381.41";
NC_043002.1	PBRI	transcript	46818499	46966544	.	-	.	gene_id "LOC115213502"; ID ""; gene_name "LOC115213502"; transcript_id "G23381.42"; uniq_trans_id "G23381.42";
NC_043002.1	PBRI	exon	46818499	46818586	.	-	.	gene_id "LOC115213502"; ID ""; gene_name "LOC115213502"; transcript_id "G23381.42"; exon_number "23"; uniq_trans_id "G23381.42";
NC_043002.1	PBRI	exon	46819592	46819676	.	-	.	gene_id "LOC115213502"; ID ""; gene_name "LOC115213502"; transcript_id "G23381.42"; exon_number "22"; uniq_trans_id "G23381.42";
NC_043002.1	PBRI	exon	46823041	46823109	.	-	.	gene_id "LOC115213502"; ID ""; gene_name "LOC115213502"; transcript_id "G23381.42"; exon_number "21"; uniq_trans_id "G23381.42";
NC_043002.1	PBRI	exon	46825816	46825892	.	-	.	gene_id "LOC115213502"; ID ""; gene_name "LOC115213502"; transcript_id "G23381.42"; exon_number "20"; uniq_trans_id "G23381.42";
NC_043002.1	PBRI	exon	46842789	46842902	.	-	.	gene_id "LOC115213502"; ID ""; gene_name "LOC115213502"; transcript_id "G23381.42"; exon_number "19"; uniq_trans_id "G23381.42";
NC_043002.1	PBRI	exon	46846802	46846919	.	-	.	gene_id "LOC115213502"; ID ""; gene_name "LOC115213502"; transcript_id "G23381.42"; exon_number "18"; uniq_trans_id "G23381.42";
NC_043002.1	PBRI	exon	46849830	46849935	.	-	.	gene_id "LOC115213502"; ID ""; gene_name "LOC115213502"; transcript_id "G23381.42"; exon_number "17"; uniq_trans_id "G23381.42";
NC_043002.1	PBRI	exon	46852481	46852561	.	-	.	gene_id "LOC115213502"; ID ""; gene_name "LOC115213502"; transcript_id "G23381.42"; exon_number "16"; uniq_trans_id "G23381.42";
NC_043002.1	PBRI	exon	46854608	46854703	.	-	.	gene_id "LOC115213502"; ID ""; gene_name "LOC115213502"; transcript_id "G23381.42"; exon_number "15"; uniq_trans_id "G23381.42";
NC_043002.1	PBRI	exon	46858872	46859009	.	-	.	gene_id "LOC115213502"; ID ""; gene_name "LOC115213502"; transcript_id "G23381.42"; exon_number "14"; uniq_trans_id "G23381.42";
NC_043002.1	PBRI	exon	46862105	46862185	.	-	.	gene_id "LOC115213502"; ID ""; gene_name "LOC115213502"; transcript_id "G23381.42"; exon_number "13"; uniq_trans_id "G23381.42";
NC_043002.1	PBRI	exon	46865730	46865835	.	-	.	gene_id "LOC115213502"; ID ""; gene_name "LOC115213502"; transcript_id "G23381.42"; exon_number "12"; uniq_trans_id "G23381.42";
NC_043002.1	PBRI	exon	46867287	46867354	.	-	.	gene_id "LOC115213502"; ID ""; gene_name "LOC115213502"; transcript_id "G23381.42"; exon_number "11"; uniq_trans_id "G23381.42";
NC_043002.1	PBRI	exon	46867614	46867733	.	-	.	gene_id "LOC115213502"; ID ""; gene_name "LOC115213502"; transcript_id "G23381.42"; exon_number "10"; uniq_trans_id "G23381.42";
NC_043002.1	PBRI	exon	46870082	46870153	.	-	.	gene_id "LOC115213502"; ID ""; gene_name "LOC115213502"; transcript_id "G23381.42"; exon_number "9"; uniq_trans_id "G23381.42";
NC_043002.1	PBRI	exon	46872061	46872171	.	-	.	gene_id "LOC115213502"; ID ""; gene_name "LOC115213502"; transcript_id "G23381.42"; exon_number "8"; uniq_trans_id "G23381.42";
NC_043002.1	PBRI	exon	46874007	46874105	.	-	.	gene_id "LOC115213502"; ID ""; gene_name "LOC115213502"; transcript_id "G23381.42"; exon_number "7"; uniq_trans_id "G23381.42";
NC_043002.1	PBRI	exon	46877816	46877995	.	-	.	gene_id "LOC115213502"; ID ""; gene_name "LOC115213502"; transcript_id "G23381.42"; exon_number "6"; uniq_trans_id "G23381.42";
NC_043002.1	PBRI	exon	46879001	46879081	.	-	.	gene_id "LOC115213502"; ID ""; gene_name "LOC115213502"; transcript_id "G23381.42"; exon_number "5"; uniq_trans_id "G23381.42";
NC_043002.1	PBRI	exon	46882435	46882633	.	-	.	gene_id "LOC115213502"; ID ""; gene_name "LOC115213502"; transcript_id "G23381.42"; exon_number "4"; uniq_trans_id "G23381.42";
NC_043002.1	PBRI	exon	46889149	46889264	.	-	.	gene_id "LOC115213502"; ID ""; gene_name "LOC115213502"; transcript_id "G23381.42"; exon_number "3"; uniq_trans_id "G23381.42";
NC_043002.1	PBRI	exon	46892526	46892771	.	-	.	gene_id "LOC115213502"; ID ""; gene_name "LOC115213502"; transcript_id "G23381.42"; exon_number "2"; uniq_trans_id "G23381.42";
NC_043002.1	PBRI	exon	46965977	46966544	.	-	.	gene_id "LOC115213502"; ID ""; gene_name "LOC115213502"; transcript_id "G23381.42"; exon_number "1"; uniq_trans_id "G23381.42";
NC_043002.1	PBRI	transcript	46825816	46966380	.	-	.	gene_id "LOC115213502"; ID ""; gene_name "LOC115213502"; transcript_id "G23381.43"; uniq_trans_id "G23381.43";
NC_043002.1	PBRI	exon	46825816	46825892	.	-	.	gene_id "LOC115213502"; ID ""; gene_name "LOC115213502"; transcript_id "G23381.43"; exon_number "20"; uniq_trans_id "G23381.43";
NC_043002.1	PBRI	exon	46842789	46842902	.	-	.	gene_id "LOC115213502"; ID ""; gene_name "LOC115213502"; transcript_id "G23381.43"; exon_number "19"; uniq_trans_id "G23381.43";
NC_043002.1	PBRI	exon	46846802	46846919	.	-	.	gene_id "LOC115213502"; ID ""; gene_name "LOC115213502"; transcript_id "G23381.43"; exon_number "18"; uniq_trans_id "G23381.43";
NC_043002.1	PBRI	exon	46849830	46849935	.	-	.	gene_id "LOC115213502"; ID ""; gene_name "LOC115213502"; transcript_id "G23381.43"; exon_number "17"; uniq_trans_id "G23381.43";
NC_043002.1	PBRI	exon	46852481	46852561	.	-	.	gene_id "LOC115213502"; ID ""; gene_name "LOC115213502"; transcript_id "G23381.43"; exon_number "16"; uniq_trans_id "G23381.43";
NC_043002.1	PBRI	exon	46854608	46854703	.	-	.	gene_id "LOC115213502"; ID ""; gene_name "LOC115213502"; transcript_id "G23381.43"; exon_number "15"; uniq_trans_id "G23381.43";
NC_043002.1	PBRI	exon	46858872	46859009	.	-	.	gene_id "LOC115213502"; ID ""; gene_name "LOC115213502"; transcript_id "G23381.43"; exon_number "14"; uniq_trans_id "G23381.43";
NC_043002.1	PBRI	exon	46862105	46862185	.	-	.	gene_id "LOC115213502"; ID ""; gene_name "LOC115213502"; transcript_id "G23381.43"; exon_number "13"; uniq_trans_id "G23381.43";
NC_043002.1	PBRI	exon	46865730	46865835	.	-	.	gene_id "LOC115213502"; ID ""; gene_name "LOC115213502"; transcript_id "G23381.43"; exon_number "12"; uniq_trans_id "G23381.43";
NC_043002.1	PBRI	exon	46867287	46867354	.	-	.	gene_id "LOC115213502"; ID ""; gene_name "LOC115213502"; transcript_id "G23381.43"; exon_number "11"; uniq_trans_id "G23381.43";
NC_043002.1	PBRI	exon	46867614	46867733	.	-	.	gene_id "LOC115213502"; ID ""; gene_name "LOC115213502"; transcript_id "G23381.43"; exon_number "10"; uniq_trans_id "G23381.43";
NC_043002.1	PBRI	exon	46870082	46870153	.	-	.	gene_id "LOC115213502"; ID ""; gene_name "LOC115213502"; transcript_id "G23381.43"; exon_number "9"; uniq_trans_id "G23381.43";
NC_043002.1	PBRI	exon	46872061	46872171	.	-	.	gene_id "LOC115213502"; ID ""; gene_name "LOC115213502"; transcript_id "G23381.43"; exon_number "8"; uniq_trans_id "G23381.43";
NC_043002.1	PBRI	exon	46874007	46874105	.	-	.	gene_id "LOC115213502"; ID ""; gene_name "LOC115213502"; transcript_id "G23381.43"; exon_number "7"; uniq_trans_id "G23381.43";
NC_043002.1	PBRI	exon	46877816	46877995	.	-	.	gene_id "LOC115213502"; ID ""; gene_name "LOC115213502"; transcript_id "G23381.43"; exon_number "6"; uniq_trans_id "G23381.43";
NC_043002.1	PBRI	exon	46879001	46879081	.	-	.	gene_id "LOC115213502"; ID ""; gene_name "LOC115213502"; transcript_id "G23381.43"; exon_number "5"; uniq_trans_id "G23381.43";
NC_043002.1	PBRI	exon	46882435	46882633	.	-	.	gene_id "LOC115213502"; ID ""; gene_name "LOC115213502"; transcript_id "G23381.43"; exon_number "4"; uniq_trans_id "G23381.43";
NC_043002.1	PBRI	exon	46889149	46889264	.	-	.	gene_id "LOC115213502"; ID ""; gene_name "LOC115213502"; transcript_id "G23381.43"; exon_number "3"; uniq_trans_id "G23381.43";
NC_043002.1	PBRI	exon	46892526	46892771	.	-	.	gene_id "LOC115213502"; ID ""; gene_name "LOC115213502"; transcript_id "G23381.43"; exon_number "2"; uniq_trans_id "G23381.43";
NC_043002.1	PBRI	exon	46965977	46966380	.	-	.	gene_id "LOC115213502"; ID ""; gene_name "LOC115213502"; transcript_id "G23381.43"; exon_number "1"; uniq_trans_id "G23381.43";
NC_043002.1	PBRI	transcript	46777714	46831950	.	-	.	gene_id "LOC115213502"; ID ""; gene_name "LOC115213502"; transcript_id "G23381.7"; uniq_trans_id "G23381.7";
NC_043002.1	PBRI	exon	46777714	46778185	.	-	.	gene_id "LOC115213502"; ID ""; gene_name "LOC115213502"; transcript_id "G23381.7"; exon_number "14"; uniq_trans_id "G23381.7";
NC_043002.1	PBRI	exon	46783042	46783141	.	-	.	gene_id "LOC115213502"; ID ""; gene_name "LOC115213502"; transcript_id "G23381.7"; exon_number "13"; uniq_trans_id "G23381.7";
NC_043002.1	PBRI	exon	46783982	46784082	.	-	.	gene_id "LOC115213502"; ID ""; gene_name "LOC115213502"; transcript_id "G23381.7"; exon_number "12"; uniq_trans_id "G23381.7";
NC_043002.1	PBRI	exon	46797493	46797528	.	-	.	gene_id "LOC115213502"; ID ""; gene_name "LOC115213502"; transcript_id "G23381.7"; exon_number "11"; uniq_trans_id "G23381.7";
NC_043002.1	PBRI	exon	46800913	46800983	.	-	.	gene_id "LOC115213502"; ID ""; gene_name "LOC115213502"; transcript_id "G23381.7"; exon_number "10"; uniq_trans_id "G23381.7";
NC_043002.1	PBRI	exon	46803191	46803332	.	-	.	gene_id "LOC115213502"; ID ""; gene_name "LOC115213502"; transcript_id "G23381.7"; exon_number "9"; uniq_trans_id "G23381.7";
NC_043002.1	PBRI	exon	46808895	46808965	.	-	.	gene_id "LOC115213502"; ID ""; gene_name "LOC115213502"; transcript_id "G23381.7"; exon_number "8"; uniq_trans_id "G23381.7";
NC_043002.1	PBRI	exon	46810765	46810858	.	-	.	gene_id "LOC115213502"; ID ""; gene_name "LOC115213502"; transcript_id "G23381.7"; exon_number "7"; uniq_trans_id "G23381.7";
NC_043002.1	PBRI	exon	46815457	46815540	.	-	.	gene_id "LOC115213502"; ID ""; gene_name "LOC115213502"; transcript_id "G23381.7"; exon_number "6"; uniq_trans_id "G23381.7";
NC_043002.1	PBRI	exon	46818427	46818586	.	-	.	gene_id "LOC115213502"; ID ""; gene_name "LOC115213502"; transcript_id "G23381.7"; exon_number "5"; uniq_trans_id "G23381.7";
NC_043002.1	PBRI	exon	46819592	46819676	.	-	.	gene_id "LOC115213502"; ID ""; gene_name "LOC115213502"; transcript_id "G23381.7"; exon_number "4"; uniq_trans_id "G23381.7";
NC_043002.1	PBRI	exon	46823041	46823109	.	-	.	gene_id "LOC115213502"; ID ""; gene_name "LOC115213502"; transcript_id "G23381.7"; exon_number "3"; uniq_trans_id "G23381.7";
NC_043002.1	PBRI	exon	46825816	46825892	.	-	.	gene_id "LOC115213502"; ID ""; gene_name "LOC115213502"; transcript_id "G23381.7"; exon_number "2"; uniq_trans_id "G23381.7";
NC_043002.1	PBRI	exon	46828801	46831950	.	-	.	gene_id "LOC115213502"; ID ""; gene_name "LOC115213502"; transcript_id "G23381.7"; exon_number "1"; uniq_trans_id "G23381.7";
NC_043002.1	PBRI	transcript	46777714	46966229	.	-	.	gene_id "LOC115213502"; ID ""; gene_name "LOC115213502"; transcript_id "G23381.9"; uniq_trans_id "G23381.9";
NC_043002.1	PBRI	exon	46777714	46778185	.	-	.	gene_id "LOC115213502"; ID ""; gene_name "LOC115213502"; transcript_id "G23381.9"; exon_number "33"; uniq_trans_id "G23381.9";
NC_043002.1	PBRI	exon	46783042	46783141	.	-	.	gene_id "LOC115213502"; ID ""; gene_name "LOC115213502"; transcript_id "G23381.9"; exon_number "32"; uniq_trans_id "G23381.9";
NC_043002.1	PBRI	exon	46783982	46784082	.	-	.	gene_id "LOC115213502"; ID ""; gene_name "LOC115213502"; transcript_id "G23381.9"; exon_number "31"; uniq_trans_id "G23381.9";
NC_043002.1	PBRI	exon	46797493	46797528	.	-	.	gene_id "LOC115213502"; ID ""; gene_name "LOC115213502"; transcript_id "G23381.9"; exon_number "30"; uniq_trans_id "G23381.9";
NC_043002.1	PBRI	exon	46800913	46800983	.	-	.	gene_id "LOC115213502"; ID ""; gene_name "LOC115213502"; transcript_id "G23381.9"; exon_number "29"; uniq_trans_id "G23381.9";
NC_043002.1	PBRI	exon	46803191	46803332	.	-	.	gene_id "LOC115213502"; ID ""; gene_name "LOC115213502"; transcript_id "G23381.9"; exon_number "28"; uniq_trans_id "G23381.9";
NC_043002.1	PBRI	exon	46808895	46808965	.	-	.	gene_id "LOC115213502"; ID ""; gene_name "LOC115213502"; transcript_id "G23381.9"; exon_number "27"; uniq_trans_id "G23381.9";
NC_043002.1	PBRI	exon	46810765	46810858	.	-	.	gene_id "LOC115213502"; ID ""; gene_name "LOC115213502"; transcript_id "G23381.9"; exon_number "26"; uniq_trans_id "G23381.9";
NC_043002.1	PBRI	exon	46815457	46815540	.	-	.	gene_id "LOC115213502"; ID ""; gene_name "LOC115213502"; transcript_id "G23381.9"; exon_number "25"; uniq_trans_id "G23381.9";
NC_043002.1	PBRI	exon	46818427	46818586	.	-	.	gene_id "LOC115213502"; ID ""; gene_name "LOC115213502"; transcript_id "G23381.9"; exon_number "24"; uniq_trans_id "G23381.9";
NC_043002.1	PBRI	exon	46819592	46819676	.	-	.	gene_id "LOC115213502"; ID ""; gene_name "LOC115213502"; transcript_id "G23381.9"; exon_number "23"; uniq_trans_id "G23381.9";
NC_043002.1	PBRI	exon	46823041	46823109	.	-	.	gene_id "LOC115213502"; ID ""; gene_name "LOC115213502"; transcript_id "G23381.9"; exon_number "22"; uniq_trans_id "G23381.9";
NC_043002.1	PBRI	exon	46825816	46825892	.	-	.	gene_id "LOC115213502"; ID ""; gene_name "LOC115213502"; transcript_id "G23381.9"; exon_number "21"; uniq_trans_id "G23381.9";
NC_043002.1	PBRI	exon	46842789	46842902	.	-	.	gene_id "LOC115213502"; ID ""; gene_name "LOC115213502"; transcript_id "G23381.9"; exon_number "20"; uniq_trans_id "G23381.9";
NC_043002.1	PBRI	exon	46846802	46846919	.	-	.	gene_id "LOC115213502"; ID ""; gene_name "LOC115213502"; transcript_id "G23381.9"; exon_number "19"; uniq_trans_id "G23381.9";
NC_043002.1	PBRI	exon	46849830	46849935	.	-	.	gene_id "LOC115213502"; ID ""; gene_name "LOC115213502"; transcript_id "G23381.9"; exon_number "18"; uniq_trans_id "G23381.9";
NC_043002.1	PBRI	exon	46852481	46852561	.	-	.	gene_id "LOC115213502"; ID ""; gene_name "LOC115213502"; transcript_id "G23381.9"; exon_number "17"; uniq_trans_id "G23381.9";
NC_043002.1	PBRI	exon	46854608	46854703	.	-	.	gene_id "LOC115213502"; ID ""; gene_name "LOC115213502"; transcript_id "G23381.9"; exon_number "16"; uniq_trans_id "G23381.9";
NC_043002.1	PBRI	exon	46858872	46859009	.	-	.	gene_id "LOC115213502"; ID ""; gene_name "LOC115213502"; transcript_id "G23381.9"; exon_number "15"; uniq_trans_id "G23381.9";
NC_043002.1	PBRI	exon	46862105	46862185	.	-	.	gene_id "LOC115213502"; ID ""; gene_name "LOC115213502"; transcript_id "G23381.9"; exon_number "14"; uniq_trans_id "G23381.9";
NC_043002.1	PBRI	exon	46862982	46863095	.	-	.	gene_id "LOC115213502"; ID ""; gene_name "LOC115213502"; transcript_id "G23381.9"; exon_number "13"; uniq_trans_id "G23381.9";
NC_043002.1	PBRI	exon	46865730	46865835	.	-	.	gene_id "LOC115213502"; ID ""; gene_name "LOC115213502"; transcript_id "G23381.9"; exon_number "12"; uniq_trans_id "G23381.9";
NC_043002.1	PBRI	exon	46867287	46867354	.	-	.	gene_id "LOC115213502"; ID ""; gene_name "LOC115213502"; transcript_id "G23381.9"; exon_number "11"; uniq_trans_id "G23381.9";
NC_043002.1	PBRI	exon	46867614	46867733	.	-	.	gene_id "LOC115213502"; ID ""; gene_name "LOC115213502"; transcript_id "G23381.9"; exon_number "10"; uniq_trans_id "G23381.9";
NC_043002.1	PBRI	exon	46870082	46870153	.	-	.	gene_id "LOC115213502"; ID ""; gene_name "LOC115213502"; transcript_id "G23381.9"; exon_number "9"; uniq_trans_id "G23381.9";
NC_043002.1	PBRI	exon	46872061	46872171	.	-	.	gene_id "LOC115213502"; ID ""; gene_name "LOC115213502"; transcript_id "G23381.9"; exon_number "8"; uniq_trans_id "G23381.9";
NC_043002.1	PBRI	exon	46874007	46874105	.	-	.	gene_id "LOC115213502"; ID ""; gene_name "LOC115213502"; transcript_id "G23381.9"; exon_number "7"; uniq_trans_id "G23381.9";
NC_043002.1	PBRI	exon	46877816	46877995	.	-	.	gene_id "LOC115213502"; ID ""; gene_name "LOC115213502"; transcript_id "G23381.9"; exon_number "6"; uniq_trans_id "G23381.9";
NC_043002.1	PBRI	exon	46879001	46879081	.	-	.	gene_id "LOC115213502"; ID ""; gene_name "LOC115213502"; transcript_id "G23381.9"; exon_number "5"; uniq_trans_id "G23381.9";
NC_043002.1	PBRI	exon	46882435	46882633	.	-	.	gene_id "LOC115213502"; ID ""; gene_name "LOC115213502"; transcript_id "G23381.9"; exon_number "4"; uniq_trans_id "G23381.9";
NC_043002.1	PBRI	exon	46889149	46889264	.	-	.	gene_id "LOC115213502"; ID ""; gene_name "LOC115213502"; transcript_id "G23381.9"; exon_number "3"; uniq_trans_id "G23381.9";
NC_043002.1	PBRI	exon	46892526	46892771	.	-	.	gene_id "LOC115213502"; ID ""; gene_name "LOC115213502"; transcript_id "G23381.9"; exon_number "2"; uniq_trans_id "G23381.9";
NC_043002.1	PBRI	exon	46965977	46966229	.	-	.	gene_id "LOC115213502"; ID ""; gene_name "LOC115213502"; transcript_id "G23381.9"; exon_number "1"; uniq_trans_id "G23381.9";
NC_043002.1	Gnomon	transcript	46777714	46966400	.	-	.	gene_id "LOC115213502"; ID "XM_029782508.2"; gene_name "LOC115213502"; transcript_id "XM_029782508.2";
NC_043002.1	Gnomon	CDS	46778168	46778185	.	-	0	gene_id "LOC115213502"; db_xref "GeneID:115213502"; gbkey "CDS"; gene "LOC115213502"; ID ""; gene_name "LOC115213502"; transcript_id "XM_029782508.2"; product "unconventional myosin-Ic isoform X1"; protein_id "XP_029638368.1"; exon_number "32";
NC_043002.1	Gnomon	CDS	46783042	46783141	.	-	1	gene_id "LOC115213502"; db_xref "GeneID:115213502"; gbkey "CDS"; gene "LOC115213502"; ID ""; gene_name "LOC115213502"; transcript_id "XM_029782508.2"; product "unconventional myosin-Ic isoform X1"; protein_id "XP_029638368.1"; exon_number "31";
NC_043002.1	Gnomon	CDS	46783982	46784082	.	-	0	gene_id "LOC115213502"; db_xref "GeneID:115213502"; gbkey "CDS"; gene "LOC115213502"; ID ""; gene_name "LOC115213502"; transcript_id "XM_029782508.2"; product "unconventional myosin-Ic isoform X1"; protein_id "XP_029638368.1"; exon_number "30";
NC_043002.1	Gnomon	CDS	46797493	46797528	.	-	0	gene_id "LOC115213502"; db_xref "GeneID:115213502"; gbkey "CDS"; gene "LOC115213502"; ID ""; gene_name "LOC115213502"; transcript_id "XM_029782508.2"; product "unconventional myosin-Ic isoform X1"; protein_id "XP_029638368.1"; exon_number "29";
NC_043002.1	Gnomon	CDS	46800913	46800983	.	-	2	gene_id "LOC115213502"; db_xref "GeneID:115213502"; gbkey "CDS"; gene "LOC115213502"; ID ""; gene_name "LOC115213502"; transcript_id "XM_029782508.2"; product "unconventional myosin-Ic isoform X1"; protein_id "XP_029638368.1"; exon_number "28";
NC_043002.1	Gnomon	CDS	46803191	46803332	.	-	0	gene_id "LOC115213502"; db_xref "GeneID:115213502"; gbkey "CDS"; gene "LOC115213502"; ID ""; gene_name "LOC115213502"; transcript_id "XM_029782508.2"; product "unconventional myosin-Ic isoform X1"; protein_id "XP_029638368.1"; exon_number "27";
NC_043002.1	Gnomon	CDS	46808895	46808965	.	-	2	gene_id "LOC115213502"; db_xref "GeneID:115213502"; gbkey "CDS"; gene "LOC115213502"; ID ""; gene_name "LOC115213502"; transcript_id "XM_029782508.2"; product "unconventional myosin-Ic isoform X1"; protein_id "XP_029638368.1"; exon_number "26";
NC_043002.1	Gnomon	CDS	46810765	46810858	.	-	0	gene_id "LOC115213502"; db_xref "GeneID:115213502"; gbkey "CDS"; gene "LOC115213502"; ID ""; gene_name "LOC115213502"; transcript_id "XM_029782508.2"; product "unconventional myosin-Ic isoform X1"; protein_id "XP_029638368.1"; exon_number "25";
NC_043002.1	Gnomon	CDS	46815457	46815540	.	-	0	gene_id "LOC115213502"; db_xref "GeneID:115213502"; gbkey "CDS"; gene "LOC115213502"; ID ""; gene_name "LOC115213502"; transcript_id "XM_029782508.2"; product "unconventional myosin-Ic isoform X1"; protein_id "XP_029638368.1"; exon_number "24";
NC_043002.1	Gnomon	CDS	46818427	46818586	.	-	1	gene_id "LOC115213502"; db_xref "GeneID:115213502"; gbkey "CDS"; gene "LOC115213502"; ID ""; gene_name "LOC115213502"; transcript_id "XM_029782508.2"; product "unconventional myosin-Ic isoform X1"; protein_id "XP_029638368.1"; exon_number "23";
NC_043002.1	Gnomon	CDS	46819592	46819676	.	-	2	gene_id "LOC115213502"; db_xref "GeneID:115213502"; gbkey "CDS"; gene "LOC115213502"; ID ""; gene_name "LOC115213502"; transcript_id "XM_029782508.2"; product "unconventional myosin-Ic isoform X1"; protein_id "XP_029638368.1"; exon_number "22";
NC_043002.1	Gnomon	CDS	46823041	46823109	.	-	2	gene_id "LOC115213502"; db_xref "GeneID:115213502"; gbkey "CDS"; gene "LOC115213502"; ID ""; gene_name "LOC115213502"; transcript_id "XM_029782508.2"; product "unconventional myosin-Ic isoform X1"; protein_id "XP_029638368.1"; exon_number "21";
NC_043002.1	Gnomon	CDS	46825816	46825892	.	-	1	gene_id "LOC115213502"; db_xref "GeneID:115213502"; gbkey "CDS"; gene "LOC115213502"; ID ""; gene_name "LOC115213502"; transcript_id "XM_029782508.2"; product "unconventional myosin-Ic isoform X1"; protein_id "XP_029638368.1"; exon_number "20";
NC_043002.1	Gnomon	CDS	46842789	46842902	.	-	1	gene_id "LOC115213502"; db_xref "GeneID:115213502"; gbkey "CDS"; gene "LOC115213502"; ID ""; gene_name "LOC115213502"; transcript_id "XM_029782508.2"; product "unconventional myosin-Ic isoform X1"; protein_id "XP_029638368.1"; exon_number "19";
NC_043002.1	Gnomon	CDS	46846802	46846919	.	-	2	gene_id "LOC115213502"; db_xref "GeneID:115213502"; gbkey "CDS"; gene "LOC115213502"; ID ""; gene_name "LOC115213502"; transcript_id "XM_029782508.2"; product "unconventional myosin-Ic isoform X1"; protein_id "XP_029638368.1"; exon_number "18";
NC_043002.1	Gnomon	CDS	46849830	46849935	.	-	0	gene_id "LOC115213502"; db_xref "GeneID:115213502"; gbkey "CDS"; gene "LOC115213502"; ID ""; gene_name "LOC115213502"; transcript_id "XM_029782508.2"; product "unconventional myosin-Ic isoform X1"; protein_id "XP_029638368.1"; exon_number "17";
NC_043002.1	Gnomon	CDS	46852481	46852561	.	-	0	gene_id "LOC115213502"; db_xref "GeneID:115213502"; gbkey "CDS"; gene "LOC115213502"; ID ""; gene_name "LOC115213502"; transcript_id "XM_029782508.2"; product "unconventional myosin-Ic isoform X1"; protein_id "XP_029638368.1"; exon_number "16";
NC_043002.1	Gnomon	CDS	46854608	46854703	.	-	0	gene_id "LOC115213502"; db_xref "GeneID:115213502"; gbkey "CDS"; gene "LOC115213502"; ID ""; gene_name "LOC115213502"; transcript_id "XM_029782508.2"; product "unconventional myosin-Ic isoform X1"; protein_id "XP_029638368.1"; exon_number "15";
NC_043002.1	Gnomon	CDS	46858872	46859009	.	-	0	gene_id "LOC115213502"; db_xref "GeneID:115213502"; gbkey "CDS"; gene "LOC115213502"; ID ""; gene_name "LOC115213502"; transcript_id "XM_029782508.2"; product "unconventional myosin-Ic isoform X1"; protein_id "XP_029638368.1"; exon_number "14";
NC_043002.1	Gnomon	CDS	46862105	46862185	.	-	0	gene_id "LOC115213502"; db_xref "GeneID:115213502"; gbkey "CDS"; gene "LOC115213502"; ID ""; gene_name "LOC115213502"; transcript_id "XM_029782508.2"; product "unconventional myosin-Ic isoform X1"; protein_id "XP_029638368.1"; exon_number "13";
NC_043002.1	Gnomon	CDS	46865730	46865835	.	-	1	gene_id "LOC115213502"; db_xref "GeneID:115213502"; gbkey "CDS"; gene "LOC115213502"; ID ""; gene_name "LOC115213502"; transcript_id "XM_029782508.2"; product "unconventional myosin-Ic isoform X1"; protein_id "XP_029638368.1"; exon_number "12";
NC_043002.1	Gnomon	CDS	46867287	46867354	.	-	0	gene_id "LOC115213502"; db_xref "GeneID:115213502"; gbkey "CDS"; gene "LOC115213502"; ID ""; gene_name "LOC115213502"; transcript_id "XM_029782508.2"; product "unconventional myosin-Ic isoform X1"; protein_id "XP_029638368.1"; exon_number "11";
NC_043002.1	Gnomon	CDS	46867614	46867733	.	-	0	gene_id "LOC115213502"; db_xref "GeneID:115213502"; gbkey "CDS"; gene "LOC115213502"; ID ""; gene_name "LOC115213502"; transcript_id "XM_029782508.2"; product "unconventional myosin-Ic isoform X1"; protein_id "XP_029638368.1"; exon_number "10";
NC_043002.1	Gnomon	CDS	46870082	46870153	.	-	0	gene_id "LOC115213502"; db_xref "GeneID:115213502"; gbkey "CDS"; gene "LOC115213502"; ID ""; gene_name "LOC115213502"; transcript_id "XM_029782508.2"; product "unconventional myosin-Ic isoform X1"; protein_id "XP_029638368.1"; exon_number "9";
NC_043002.1	Gnomon	CDS	46872061	46872171	.	-	0	gene_id "LOC115213502"; db_xref "GeneID:115213502"; gbkey "CDS"; gene "LOC115213502"; ID ""; gene_name "LOC115213502"; transcript_id "XM_029782508.2"; product "unconventional myosin-Ic isoform X1"; protein_id "XP_029638368.1"; exon_number "8";
NC_043002.1	Gnomon	CDS	46874007	46874105	.	-	0	gene_id "LOC115213502"; db_xref "GeneID:115213502"; gbkey "CDS"; gene "LOC115213502"; ID ""; gene_name "LOC115213502"; transcript_id "XM_029782508.2"; product "unconventional myosin-Ic isoform X1"; protein_id "XP_029638368.1"; exon_number "7";
NC_043002.1	Gnomon	CDS	46877816	46877995	.	-	0	gene_id "LOC115213502"; db_xref "GeneID:115213502"; gbkey "CDS"; gene "LOC115213502"; ID ""; gene_name "LOC115213502"; transcript_id "XM_029782508.2"; product "unconventional myosin-Ic isoform X1"; protein_id "XP_029638368.1"; exon_number "6";
NC_043002.1	Gnomon	CDS	46879001	46879081	.	-	0	gene_id "LOC115213502"; db_xref "GeneID:115213502"; gbkey "CDS"; gene "LOC115213502"; ID ""; gene_name "LOC115213502"; transcript_id "XM_029782508.2"; product "unconventional myosin-Ic isoform X1"; protein_id "XP_029638368.1"; exon_number "5";
NC_043002.1	Gnomon	CDS	46882435	46882633	.	-	1	gene_id "LOC115213502"; db_xref "GeneID:115213502"; gbkey "CDS"; gene "LOC115213502"; ID ""; gene_name "LOC115213502"; transcript_id "XM_029782508.2"; product "unconventional myosin-Ic isoform X1"; protein_id "XP_029638368.1"; exon_number "4";
NC_043002.1	Gnomon	CDS	46889149	46889264	.	-	0	gene_id "LOC115213502"; db_xref "GeneID:115213502"; gbkey "CDS"; gene "LOC115213502"; ID ""; gene_name "LOC115213502"; transcript_id "XM_029782508.2"; product "unconventional myosin-Ic isoform X1"; protein_id "XP_029638368.1"; exon_number "3";
NC_043002.1	Gnomon	CDS	46892526	46892651	.	-	0	gene_id "LOC115213502"; db_xref "GeneID:115213502"; gbkey "CDS"; gene "LOC115213502"; ID ""; gene_name "LOC115213502"; transcript_id "XM_029782508.2"; product "unconventional myosin-Ic isoform X1"; protein_id "XP_029638368.1"; exon_number "2";
NC_043002.1	Gnomon	exon	46777714	46778185	.	-	.	gene_id "LOC115213502"; db_xref "GeneID:115213502"; gbkey "mRNA"; gene "LOC115213502"; ID ""; gene_name "LOC115213502"; transcript_id "XM_029782508.2"; product "unconventional myosin-Ic, transcript variant X1"; exon_number "32"; model_evidence "Supporting evidence includes similarity to: 18 Proteins, and 100% coverage of the annotated genomic feature by RNAseq alignments, including 41 samples with support for all annotated introns";
NC_043002.1	Gnomon	exon	46783042	46783141	.	-	.	gene_id "LOC115213502"; db_xref "GeneID:115213502"; gbkey "mRNA"; gene "LOC115213502"; ID ""; gene_name "LOC115213502"; transcript_id "XM_029782508.2"; product "unconventional myosin-Ic, transcript variant X1"; exon_number "31"; model_evidence "Supporting evidence includes similarity to: 18 Proteins, and 100% coverage of the annotated genomic feature by RNAseq alignments, including 41 samples with support for all annotated introns";
NC_043002.1	Gnomon	exon	46783982	46784082	.	-	.	gene_id "LOC115213502"; db_xref "GeneID:115213502"; gbkey "mRNA"; gene "LOC115213502"; ID ""; gene_name "LOC115213502"; transcript_id "XM_029782508.2"; product "unconventional myosin-Ic, transcript variant X1"; exon_number "30"; model_evidence "Supporting evidence includes similarity to: 18 Proteins, and 100% coverage of the annotated genomic feature by RNAseq alignments, including 41 samples with support for all annotated introns";
NC_043002.1	Gnomon	exon	46797493	46797528	.	-	.	gene_id "LOC115213502"; db_xref "GeneID:115213502"; gbkey "mRNA"; gene "LOC115213502"; ID ""; gene_name "LOC115213502"; transcript_id "XM_029782508.2"; product "unconventional myosin-Ic, transcript variant X1"; exon_number "29"; model_evidence "Supporting evidence includes similarity to: 18 Proteins, and 100% coverage of the annotated genomic feature by RNAseq alignments, including 41 samples with support for all annotated introns";
NC_043002.1	Gnomon	exon	46800913	46800983	.	-	.	gene_id "LOC115213502"; db_xref "GeneID:115213502"; gbkey "mRNA"; gene "LOC115213502"; ID ""; gene_name "LOC115213502"; transcript_id "XM_029782508.2"; product "unconventional myosin-Ic, transcript variant X1"; exon_number "28"; model_evidence "Supporting evidence includes similarity to: 18 Proteins, and 100% coverage of the annotated genomic feature by RNAseq alignments, including 41 samples with support for all annotated introns";
NC_043002.1	Gnomon	exon	46803191	46803332	.	-	.	gene_id "LOC115213502"; db_xref "GeneID:115213502"; gbkey "mRNA"; gene "LOC115213502"; ID ""; gene_name "LOC115213502"; transcript_id "XM_029782508.2"; product "unconventional myosin-Ic, transcript variant X1"; exon_number "27"; model_evidence "Supporting evidence includes similarity to: 18 Proteins, and 100% coverage of the annotated genomic feature by RNAseq alignments, including 41 samples with support for all annotated introns";
NC_043002.1	Gnomon	exon	46808895	46808965	.	-	.	gene_id "LOC115213502"; db_xref "GeneID:115213502"; gbkey "mRNA"; gene "LOC115213502"; ID ""; gene_name "LOC115213502"; transcript_id "XM_029782508.2"; product "unconventional myosin-Ic, transcript variant X1"; exon_number "26"; model_evidence "Supporting evidence includes similarity to: 18 Proteins, and 100% coverage of the annotated genomic feature by RNAseq alignments, including 41 samples with support for all annotated introns";
NC_043002.1	Gnomon	exon	46810765	46810858	.	-	.	gene_id "LOC115213502"; db_xref "GeneID:115213502"; gbkey "mRNA"; gene "LOC115213502"; ID ""; gene_name "LOC115213502"; transcript_id "XM_029782508.2"; product "unconventional myosin-Ic, transcript variant X1"; exon_number "25"; model_evidence "Supporting evidence includes similarity to: 18 Proteins, and 100% coverage of the annotated genomic feature by RNAseq alignments, including 41 samples with support for all annotated introns";
NC_043002.1	Gnomon	exon	46815457	46815540	.	-	.	gene_id "LOC115213502"; db_xref "GeneID:115213502"; gbkey "mRNA"; gene "LOC115213502"; ID ""; gene_name "LOC115213502"; transcript_id "XM_029782508.2"; product "unconventional myosin-Ic, transcript variant X1"; exon_number "24"; model_evidence "Supporting evidence includes similarity to: 18 Proteins, and 100% coverage of the annotated genomic feature by RNAseq alignments, including 41 samples with support for all annotated introns";
NC_043002.1	Gnomon	exon	46818427	46818586	.	-	.	gene_id "LOC115213502"; db_xref "GeneID:115213502"; gbkey "mRNA"; gene "LOC115213502"; ID ""; gene_name "LOC115213502"; transcript_id "XM_029782508.2"; product "unconventional myosin-Ic, transcript variant X1"; exon_number "23"; model_evidence "Supporting evidence includes similarity to: 18 Proteins, and 100% coverage of the annotated genomic feature by RNAseq alignments, including 41 samples with support for all annotated introns";
NC_043002.1	Gnomon	exon	46819592	46819676	.	-	.	gene_id "LOC115213502"; db_xref "GeneID:115213502"; gbkey "mRNA"; gene "LOC115213502"; ID ""; gene_name "LOC115213502"; transcript_id "XM_029782508.2"; product "unconventional myosin-Ic, transcript variant X1"; exon_number "22"; model_evidence "Supporting evidence includes similarity to: 18 Proteins, and 100% coverage of the annotated genomic feature by RNAseq alignments, including 41 samples with support for all annotated introns";
NC_043002.1	Gnomon	exon	46823041	46823109	.	-	.	gene_id "LOC115213502"; db_xref "GeneID:115213502"; gbkey "mRNA"; gene "LOC115213502"; ID ""; gene_name "LOC115213502"; transcript_id "XM_029782508.2"; product "unconventional myosin-Ic, transcript variant X1"; exon_number "21"; model_evidence "Supporting evidence includes similarity to: 18 Proteins, and 100% coverage of the annotated genomic feature by RNAseq alignments, including 41 samples with support for all annotated introns";
NC_043002.1	Gnomon	exon	46825816	46825892	.	-	.	gene_id "LOC115213502"; db_xref "GeneID:115213502"; gbkey "mRNA"; gene "LOC115213502"; ID ""; gene_name "LOC115213502"; transcript_id "XM_029782508.2"; product "unconventional myosin-Ic, transcript variant X1"; exon_number "20"; model_evidence "Supporting evidence includes similarity to: 18 Proteins, and 100% coverage of the annotated genomic feature by RNAseq alignments, including 41 samples with support for all annotated introns";
NC_043002.1	Gnomon	exon	46842789	46842902	.	-	.	gene_id "LOC115213502"; db_xref "GeneID:115213502"; gbkey "mRNA"; gene "LOC115213502"; ID ""; gene_name "LOC115213502"; transcript_id "XM_029782508.2"; product "unconventional myosin-Ic, transcript variant X1"; exon_number "19"; model_evidence "Supporting evidence includes similarity to: 18 Proteins, and 100% coverage of the annotated genomic feature by RNAseq alignments, including 41 samples with support for all annotated introns";
NC_043002.1	Gnomon	exon	46846802	46846919	.	-	.	gene_id "LOC115213502"; db_xref "GeneID:115213502"; gbkey "mRNA"; gene "LOC115213502"; ID ""; gene_name "LOC115213502"; transcript_id "XM_029782508.2"; product "unconventional myosin-Ic, transcript variant X1"; exon_number "18"; model_evidence "Supporting evidence includes similarity to: 18 Proteins, and 100% coverage of the annotated genomic feature by RNAseq alignments, including 41 samples with support for all annotated introns";
NC_043002.1	Gnomon	exon	46849830	46849935	.	-	.	gene_id "LOC115213502"; db_xref "GeneID:115213502"; gbkey "mRNA"; gene "LOC115213502"; ID ""; gene_name "LOC115213502"; transcript_id "XM_029782508.2"; product "unconventional myosin-Ic, transcript variant X1"; exon_number "17"; model_evidence "Supporting evidence includes similarity to: 18 Proteins, and 100% coverage of the annotated genomic feature by RNAseq alignments, including 41 samples with support for all annotated introns";
NC_043002.1	Gnomon	exon	46852481	46852561	.	-	.	gene_id "LOC115213502"; db_xref "GeneID:115213502"; gbkey "mRNA"; gene "LOC115213502"; ID ""; gene_name "LOC115213502"; transcript_id "XM_029782508.2"; product "unconventional myosin-Ic, transcript variant X1"; exon_number "16"; model_evidence "Supporting evidence includes similarity to: 18 Proteins, and 100% coverage of the annotated genomic feature by RNAseq alignments, including 41 samples with support for all annotated introns";
NC_043002.1	Gnomon	exon	46854608	46854703	.	-	.	gene_id "LOC115213502"; db_xref "GeneID:115213502"; gbkey "mRNA"; gene "LOC115213502"; ID ""; gene_name "LOC115213502"; transcript_id "XM_029782508.2"; product "unconventional myosin-Ic, transcript variant X1"; exon_number "15"; model_evidence "Supporting evidence includes similarity to: 18 Proteins, and 100% coverage of the annotated genomic feature by RNAseq alignments, including 41 samples with support for all annotated introns";
NC_043002.1	Gnomon	exon	46858872	46859009	.	-	.	gene_id "LOC115213502"; db_xref "GeneID:115213502"; gbkey "mRNA"; gene "LOC115213502"; ID ""; gene_name "LOC115213502"; transcript_id "XM_029782508.2"; product "unconventional myosin-Ic, transcript variant X1"; exon_number "14"; model_evidence "Supporting evidence includes similarity to: 18 Proteins, and 100% coverage of the annotated genomic feature by RNAseq alignments, including 41 samples with support for all annotated introns";
NC_043002.1	Gnomon	exon	46862105	46862185	.	-	.	gene_id "LOC115213502"; db_xref "GeneID:115213502"; gbkey "mRNA"; gene "LOC115213502"; ID ""; gene_name "LOC115213502"; transcript_id "XM_029782508.2"; product "unconventional myosin-Ic, transcript variant X1"; exon_number "13"; model_evidence "Supporting evidence includes similarity to: 18 Proteins, and 100% coverage of the annotated genomic feature by RNAseq alignments, including 41 samples with support for all annotated introns";
NC_043002.1	Gnomon	exon	46865730	46865835	.	-	.	gene_id "LOC115213502"; db_xref "GeneID:115213502"; gbkey "mRNA"; gene "LOC115213502"; ID ""; gene_name "LOC115213502"; transcript_id "XM_029782508.2"; product "unconventional myosin-Ic, transcript variant X1"; exon_number "12"; model_evidence "Supporting evidence includes similarity to: 18 Proteins, and 100% coverage of the annotated genomic feature by RNAseq alignments, including 41 samples with support for all annotated introns";
NC_043002.1	Gnomon	exon	46867287	46867354	.	-	.	gene_id "LOC115213502"; db_xref "GeneID:115213502"; gbkey "mRNA"; gene "LOC115213502"; ID ""; gene_name "LOC115213502"; transcript_id "XM_029782508.2"; product "unconventional myosin-Ic, transcript variant X1"; exon_number "11"; model_evidence "Supporting evidence includes similarity to: 18 Proteins, and 100% coverage of the annotated genomic feature by RNAseq alignments, including 41 samples with support for all annotated introns";
NC_043002.1	Gnomon	exon	46867614	46867733	.	-	.	gene_id "LOC115213502"; db_xref "GeneID:115213502"; gbkey "mRNA"; gene "LOC115213502"; ID ""; gene_name "LOC115213502"; transcript_id "XM_029782508.2"; product "unconventional myosin-Ic, transcript variant X1"; exon_number "10"; model_evidence "Supporting evidence includes similarity to: 18 Proteins, and 100% coverage of the annotated genomic feature by RNAseq alignments, including 41 samples with support for all annotated introns";
NC_043002.1	Gnomon	exon	46870082	46870153	.	-	.	gene_id "LOC115213502"; db_xref "GeneID:115213502"; gbkey "mRNA"; gene "LOC115213502"; ID ""; gene_name "LOC115213502"; transcript_id "XM_029782508.2"; product "unconventional myosin-Ic, transcript variant X1"; exon_number "9"; model_evidence "Supporting evidence includes similarity to: 18 Proteins, and 100% coverage of the annotated genomic feature by RNAseq alignments, including 41 samples with support for all annotated introns";
NC_043002.1	Gnomon	exon	46872061	46872171	.	-	.	gene_id "LOC115213502"; db_xref "GeneID:115213502"; gbkey "mRNA"; gene "LOC115213502"; ID ""; gene_name "LOC115213502"; transcript_id "XM_029782508.2"; product "unconventional myosin-Ic, transcript variant X1"; exon_number "8"; model_evidence "Supporting evidence includes similarity to: 18 Proteins, and 100% coverage of the annotated genomic feature by RNAseq alignments, including 41 samples with support for all annotated introns";
NC_043002.1	Gnomon	exon	46874007	46874105	.	-	.	gene_id "LOC115213502"; db_xref "GeneID:115213502"; gbkey "mRNA"; gene "LOC115213502"; ID ""; gene_name "LOC115213502"; transcript_id "XM_029782508.2"; product "unconventional myosin-Ic, transcript variant X1"; exon_number "7"; model_evidence "Supporting evidence includes similarity to: 18 Proteins, and 100% coverage of the annotated genomic feature by RNAseq alignments, including 41 samples with support for all annotated introns";
NC_043002.1	Gnomon	exon	46877816	46877995	.	-	.	gene_id "LOC115213502"; db_xref "GeneID:115213502"; gbkey "mRNA"; gene "LOC115213502"; ID ""; gene_name "LOC115213502"; transcript_id "XM_029782508.2"; product "unconventional myosin-Ic, transcript variant X1"; exon_number "6"; model_evidence "Supporting evidence includes similarity to: 18 Proteins, and 100% coverage of the annotated genomic feature by RNAseq alignments, including 41 samples with support for all annotated introns";
NC_043002.1	Gnomon	exon	46879001	46879081	.	-	.	gene_id "LOC115213502"; db_xref "GeneID:115213502"; gbkey "mRNA"; gene "LOC115213502"; ID ""; gene_name "LOC115213502"; transcript_id "XM_029782508.2"; product "unconventional myosin-Ic, transcript variant X1"; exon_number "5"; model_evidence "Supporting evidence includes similarity to: 18 Proteins, and 100% coverage of the annotated genomic feature by RNAseq alignments, including 41 samples with support for all annotated introns";
NC_043002.1	Gnomon	exon	46882435	46882633	.	-	.	gene_id "LOC115213502"; db_xref "GeneID:115213502"; gbkey "mRNA"; gene "LOC115213502"; ID ""; gene_name "LOC115213502"; transcript_id "XM_029782508.2"; product "unconventional myosin-Ic, transcript variant X1"; exon_number "4"; model_evidence "Supporting evidence includes similarity to: 18 Proteins, and 100% coverage of the annotated genomic feature by RNAseq alignments, including 41 samples with support for all annotated introns";
NC_043002.1	Gnomon	exon	46889149	46889264	.	-	.	gene_id "LOC115213502"; db_xref "GeneID:115213502"; gbkey "mRNA"; gene "LOC115213502"; ID ""; gene_name "LOC115213502"; transcript_id "XM_029782508.2"; product "unconventional myosin-Ic, transcript variant X1"; exon_number "3"; model_evidence "Supporting evidence includes similarity to: 18 Proteins, and 100% coverage of the annotated genomic feature by RNAseq alignments, including 41 samples with support for all annotated introns";
NC_043002.1	Gnomon	exon	46892526	46892771	.	-	.	gene_id "LOC115213502"; db_xref "GeneID:115213502"; gbkey "mRNA"; gene "LOC115213502"; ID ""; gene_name "LOC115213502"; transcript_id "XM_029782508.2"; product "unconventional myosin-Ic, transcript variant X1"; exon_number "2"; model_evidence "Supporting evidence includes similarity to: 18 Proteins, and 100% coverage of the annotated genomic feature by RNAseq alignments, including 41 samples with support for all annotated introns";
NC_043002.1	Gnomon	exon	46965977	46966400	.	-	.	gene_id "LOC115213502"; db_xref "GeneID:115213502"; gbkey "mRNA"; gene "LOC115213502"; ID ""; gene_name "LOC115213502"; transcript_id "XM_029782508.2"; product "unconventional myosin-Ic, transcript variant X1"; exon_number "1"; model_evidence "Supporting evidence includes similarity to: 18 Proteins, and 100% coverage of the annotated genomic feature by RNAseq alignments, including 41 samples with support for all annotated introns";
NC_043002.1	Gnomon	start_codon	46892649	46892651	.	-	0	gene_id "LOC115213502"; db_xref "GeneID:115213502"; gbkey "CDS"; gene "LOC115213502"; ID ""; gene_name "LOC115213502"; transcript_id "XM_029782508.2"; product "unconventional myosin-Ic isoform X1"; protein_id "XP_029638368.1"; exon_number "2";
NC_043002.1	Gnomon	stop_codon	46778165	46778167	.	-	0	gene_id "LOC115213502"; db_xref "GeneID:115213502"; gbkey "CDS"; gene "LOC115213502"; ID ""; gene_name "LOC115213502"; transcript_id "XM_029782508.2"; product "unconventional myosin-Ic isoform X1"; protein_id "XP_029638368.1"; exon_number "32";
NC_043002.1	Gnomon	transcript	46777714	46966400	.	-	.	gene_id "LOC115213502"; ID "XM_029782509.2"; gene_name "LOC115213502"; transcript_id "XM_029782509.2";
NC_043002.1	Gnomon	CDS	46778168	46778185	.	-	0	gene_id "LOC115213502"; db_xref "GeneID:115213502"; gbkey "CDS"; gene "LOC115213502"; ID ""; gene_name "LOC115213502"; transcript_id "XM_029782509.2"; product "unconventional myosin-Ic isoform X2"; protein_id "XP_029638369.1"; exon_number "31";
NC_043002.1	Gnomon	CDS	46783042	46783141	.	-	1	gene_id "LOC115213502"; db_xref "GeneID:115213502"; gbkey "CDS"; gene "LOC115213502"; ID ""; gene_name "LOC115213502"; transcript_id "XM_029782509.2"; product "unconventional myosin-Ic isoform X2"; protein_id "XP_029638369.1"; exon_number "30";
NC_043002.1	Gnomon	CDS	46783982	46784082	.	-	0	gene_id "LOC115213502"; db_xref "GeneID:115213502"; gbkey "CDS"; gene "LOC115213502"; ID ""; gene_name "LOC115213502"; transcript_id "XM_029782509.2"; product "unconventional myosin-Ic isoform X2"; protein_id "XP_029638369.1"; exon_number "29";
NC_043002.1	Gnomon	CDS	46800913	46800983	.	-	2	gene_id "LOC115213502"; db_xref "GeneID:115213502"; gbkey "CDS"; gene "LOC115213502"; ID ""; gene_name "LOC115213502"; transcript_id "XM_029782509.2"; product "unconventional myosin-Ic isoform X2"; protein_id "XP_029638369.1"; exon_number "28";
NC_043002.1	Gnomon	CDS	46803191	46803332	.	-	0	gene_id "LOC115213502"; db_xref "GeneID:115213502"; gbkey "CDS"; gene "LOC115213502"; ID ""; gene_name "LOC115213502"; transcript_id "XM_029782509.2"; product "unconventional myosin-Ic isoform X2"; protein_id "XP_029638369.1"; exon_number "27";
NC_043002.1	Gnomon	CDS	46808895	46808965	.	-	2	gene_id "LOC115213502"; db_xref "GeneID:115213502"; gbkey "CDS"; gene "LOC115213502"; ID ""; gene_name "LOC115213502"; transcript_id "XM_029782509.2"; product "unconventional myosin-Ic isoform X2"; protein_id "XP_029638369.1"; exon_number "26";
NC_043002.1	Gnomon	CDS	46810765	46810858	.	-	0	gene_id "LOC115213502"; db_xref "GeneID:115213502"; gbkey "CDS"; gene "LOC115213502"; ID ""; gene_name "LOC115213502"; transcript_id "XM_029782509.2"; product "unconventional myosin-Ic isoform X2"; protein_id "XP_029638369.1"; exon_number "25";
NC_043002.1	Gnomon	CDS	46815457	46815540	.	-	0	gene_id "LOC115213502"; db_xref "GeneID:115213502"; gbkey "CDS"; gene "LOC115213502"; ID ""; gene_name "LOC115213502"; transcript_id "XM_029782509.2"; product "unconventional myosin-Ic isoform X2"; protein_id "XP_029638369.1"; exon_number "24";
NC_043002.1	Gnomon	CDS	46818427	46818586	.	-	1	gene_id "LOC115213502"; db_xref "GeneID:115213502"; gbkey "CDS"; gene "LOC115213502"; ID ""; gene_name "LOC115213502"; transcript_id "XM_029782509.2"; product "unconventional myosin-Ic isoform X2"; protein_id "XP_029638369.1"; exon_number "23";
NC_043002.1	Gnomon	CDS	46819592	46819676	.	-	2	gene_id "LOC115213502"; db_xref "GeneID:115213502"; gbkey "CDS"; gene "LOC115213502"; ID ""; gene_name "LOC115213502"; transcript_id "XM_029782509.2"; product "unconventional myosin-Ic isoform X2"; protein_id "XP_029638369.1"; exon_number "22";
NC_043002.1	Gnomon	CDS	46823041	46823109	.	-	2	gene_id "LOC115213502"; db_xref "GeneID:115213502"; gbkey "CDS"; gene "LOC115213502"; ID ""; gene_name "LOC115213502"; transcript_id "XM_029782509.2"; product "unconventional myosin-Ic isoform X2"; protein_id "XP_029638369.1"; exon_number "21";
NC_043002.1	Gnomon	CDS	46825816	46825892	.	-	1	gene_id "LOC115213502"; db_xref "GeneID:115213502"; gbkey "CDS"; gene "LOC115213502"; ID ""; gene_name "LOC115213502"; transcript_id "XM_029782509.2"; product "unconventional myosin-Ic isoform X2"; protein_id "XP_029638369.1"; exon_number "20";
NC_043002.1	Gnomon	CDS	46842789	46842902	.	-	1	gene_id "LOC115213502"; db_xref "GeneID:115213502"; gbkey "CDS"; gene "LOC115213502"; ID ""; gene_name "LOC115213502"; transcript_id "XM_029782509.2"; product "unconventional myosin-Ic isoform X2"; protein_id "XP_029638369.1"; exon_number "19";
NC_043002.1	Gnomon	CDS	46846802	46846919	.	-	2	gene_id "LOC115213502"; db_xref "GeneID:115213502"; gbkey "CDS"; gene "LOC115213502"; ID ""; gene_name "LOC115213502"; transcript_id "XM_029782509.2"; product "unconventional myosin-Ic isoform X2"; protein_id "XP_029638369.1"; exon_number "18";
NC_043002.1	Gnomon	CDS	46849830	46849935	.	-	0	gene_id "LOC115213502"; db_xref "GeneID:115213502"; gbkey "CDS"; gene "LOC115213502"; ID ""; gene_name "LOC115213502"; transcript_id "XM_029782509.2"; product "unconventional myosin-Ic isoform X2"; protein_id "XP_029638369.1"; exon_number "17";
NC_043002.1	Gnomon	CDS	46852481	46852561	.	-	0	gene_id "LOC115213502"; db_xref "GeneID:115213502"; gbkey "CDS"; gene "LOC115213502"; ID ""; gene_name "LOC115213502"; transcript_id "XM_029782509.2"; product "unconventional myosin-Ic isoform X2"; protein_id "XP_029638369.1"; exon_number "16";
NC_043002.1	Gnomon	CDS	46854608	46854703	.	-	0	gene_id "LOC115213502"; db_xref "GeneID:115213502"; gbkey "CDS"; gene "LOC115213502"; ID ""; gene_name "LOC115213502"; transcript_id "XM_029782509.2"; product "unconventional myosin-Ic isoform X2"; protein_id "XP_029638369.1"; exon_number "15";
NC_043002.1	Gnomon	CDS	46858872	46859009	.	-	0	gene_id "LOC115213502"; db_xref "GeneID:115213502"; gbkey "CDS"; gene "LOC115213502"; ID ""; gene_name "LOC115213502"; transcript_id "XM_029782509.2"; product "unconventional myosin-Ic isoform X2"; protein_id "XP_029638369.1"; exon_number "14";
NC_043002.1	Gnomon	CDS	46862105	46862185	.	-	0	gene_id "LOC115213502"; db_xref "GeneID:115213502"; gbkey "CDS"; gene "LOC115213502"; ID ""; gene_name "LOC115213502"; transcript_id "XM_029782509.2"; product "unconventional myosin-Ic isoform X2"; protein_id "XP_029638369.1"; exon_number "13";
NC_043002.1	Gnomon	CDS	46865730	46865835	.	-	1	gene_id "LOC115213502"; db_xref "GeneID:115213502"; gbkey "CDS"; gene "LOC115213502"; ID ""; gene_name "LOC115213502"; transcript_id "XM_029782509.2"; product "unconventional myosin-Ic isoform X2"; protein_id "XP_029638369.1"; exon_number "12";
NC_043002.1	Gnomon	CDS	46867287	46867354	.	-	0	gene_id "LOC115213502"; db_xref "GeneID:115213502"; gbkey "CDS"; gene "LOC115213502"; ID ""; gene_name "LOC115213502"; transcript_id "XM_029782509.2"; product "unconventional myosin-Ic isoform X2"; protein_id "XP_029638369.1"; exon_number "11";
NC_043002.1	Gnomon	CDS	46867614	46867733	.	-	0	gene_id "LOC115213502"; db_xref "GeneID:115213502"; gbkey "CDS"; gene "LOC115213502"; ID ""; gene_name "LOC115213502"; transcript_id "XM_029782509.2"; product "unconventional myosin-Ic isoform X2"; protein_id "XP_029638369.1"; exon_number "10";
NC_043002.1	Gnomon	CDS	46870082	46870153	.	-	0	gene_id "LOC115213502"; db_xref "GeneID:115213502"; gbkey "CDS"; gene "LOC115213502"; ID ""; gene_name "LOC115213502"; transcript_id "XM_029782509.2"; product "unconventional myosin-Ic isoform X2"; protein_id "XP_029638369.1"; exon_number "9";
NC_043002.1	Gnomon	CDS	46872061	46872171	.	-	0	gene_id "LOC115213502"; db_xref "GeneID:115213502"; gbkey "CDS"; gene "LOC115213502"; ID ""; gene_name "LOC115213502"; transcript_id "XM_029782509.2"; product "unconventional myosin-Ic isoform X2"; protein_id "XP_029638369.1"; exon_number "8";
NC_043002.1	Gnomon	CDS	46874007	46874105	.	-	0	gene_id "LOC115213502"; db_xref "GeneID:115213502"; gbkey "CDS"; gene "LOC115213502"; ID ""; gene_name "LOC115213502"; transcript_id "XM_029782509.2"; product "unconventional myosin-Ic isoform X2"; protein_id "XP_029638369.1"; exon_number "7";
NC_043002.1	Gnomon	CDS	46877816	46877995	.	-	0	gene_id "LOC115213502"; db_xref "GeneID:115213502"; gbkey "CDS"; gene "LOC115213502"; ID ""; gene_name "LOC115213502"; transcript_id "XM_029782509.2"; product "unconventional myosin-Ic isoform X2"; protein_id "XP_029638369.1"; exon_number "6";
NC_043002.1	Gnomon	CDS	46879001	46879081	.	-	0	gene_id "LOC115213502"; db_xref "GeneID:115213502"; gbkey "CDS"; gene "LOC115213502"; ID ""; gene_name "LOC115213502"; transcript_id "XM_029782509.2"; product "unconventional myosin-Ic isoform X2"; protein_id "XP_029638369.1"; exon_number "5";
NC_043002.1	Gnomon	CDS	46882435	46882633	.	-	1	gene_id "LOC115213502"; db_xref "GeneID:115213502"; gbkey "CDS"; gene "LOC115213502"; ID ""; gene_name "LOC115213502"; transcript_id "XM_029782509.2"; product "unconventional myosin-Ic isoform X2"; protein_id "XP_029638369.1"; exon_number "4";
NC_043002.1	Gnomon	CDS	46889149	46889264	.	-	0	gene_id "LOC115213502"; db_xref "GeneID:115213502"; gbkey "CDS"; gene "LOC115213502"; ID ""; gene_name "LOC115213502"; transcript_id "XM_029782509.2"; product "unconventional myosin-Ic isoform X2"; protein_id "XP_029638369.1"; exon_number "3";
NC_043002.1	Gnomon	CDS	46892526	46892651	.	-	0	gene_id "LOC115213502"; db_xref "GeneID:115213502"; gbkey "CDS"; gene "LOC115213502"; ID ""; gene_name "LOC115213502"; transcript_id "XM_029782509.2"; product "unconventional myosin-Ic isoform X2"; protein_id "XP_029638369.1"; exon_number "2";
NC_043002.1	Gnomon	exon	46777714	46778185	.	-	.	gene_id "LOC115213502"; db_xref "GeneID:115213502"; gbkey "mRNA"; gene "LOC115213502"; ID ""; gene_name "LOC115213502"; transcript_id "XM_029782509.2"; product "unconventional myosin-Ic, transcript variant X2"; exon_number "31"; model_evidence "Supporting evidence includes similarity to: 19 Proteins, and 100% coverage of the annotated genomic feature by RNAseq alignments, including 44 samples with support for all annotated introns";
NC_043002.1	Gnomon	exon	46783042	46783141	.	-	.	gene_id "LOC115213502"; db_xref "GeneID:115213502"; gbkey "mRNA"; gene "LOC115213502"; ID ""; gene_name "LOC115213502"; transcript_id "XM_029782509.2"; product "unconventional myosin-Ic, transcript variant X2"; exon_number "30"; model_evidence "Supporting evidence includes similarity to: 19 Proteins, and 100% coverage of the annotated genomic feature by RNAseq alignments, including 44 samples with support for all annotated introns";
NC_043002.1	Gnomon	exon	46783982	46784082	.	-	.	gene_id "LOC115213502"; db_xref "GeneID:115213502"; gbkey "mRNA"; gene "LOC115213502"; ID ""; gene_name "LOC115213502"; transcript_id "XM_029782509.2"; product "unconventional myosin-Ic, transcript variant X2"; exon_number "29"; model_evidence "Supporting evidence includes similarity to: 19 Proteins, and 100% coverage of the annotated genomic feature by RNAseq alignments, including 44 samples with support for all annotated introns";
NC_043002.1	Gnomon	exon	46800913	46800983	.	-	.	gene_id "LOC115213502"; db_xref "GeneID:115213502"; gbkey "mRNA"; gene "LOC115213502"; ID ""; gene_name "LOC115213502"; transcript_id "XM_029782509.2"; product "unconventional myosin-Ic, transcript variant X2"; exon_number "28"; model_evidence "Supporting evidence includes similarity to: 19 Proteins, and 100% coverage of the annotated genomic feature by RNAseq alignments, including 44 samples with support for all annotated introns";
NC_043002.1	Gnomon	exon	46803191	46803332	.	-	.	gene_id "LOC115213502"; db_xref "GeneID:115213502"; gbkey "mRNA"; gene "LOC115213502"; ID ""; gene_name "LOC115213502"; transcript_id "XM_029782509.2"; product "unconventional myosin-Ic, transcript variant X2"; exon_number "27"; model_evidence "Supporting evidence includes similarity to: 19 Proteins, and 100% coverage of the annotated genomic feature by RNAseq alignments, including 44 samples with support for all annotated introns";
NC_043002.1	Gnomon	exon	46808895	46808965	.	-	.	gene_id "LOC115213502"; db_xref "GeneID:115213502"; gbkey "mRNA"; gene "LOC115213502"; ID ""; gene_name "LOC115213502"; transcript_id "XM_029782509.2"; product "unconventional myosin-Ic, transcript variant X2"; exon_number "26"; model_evidence "Supporting evidence includes similarity to: 19 Proteins, and 100% coverage of the annotated genomic feature by RNAseq alignments, including 44 samples with support for all annotated introns";
NC_043002.1	Gnomon	exon	46810765	46810858	.	-	.	gene_id "LOC115213502"; db_xref "GeneID:115213502"; gbkey "mRNA"; gene "LOC115213502"; ID ""; gene_name "LOC115213502"; transcript_id "XM_029782509.2"; product "unconventional myosin-Ic, transcript variant X2"; exon_number "25"; model_evidence "Supporting evidence includes similarity to: 19 Proteins, and 100% coverage of the annotated genomic feature by RNAseq alignments, including 44 samples with support for all annotated introns";
NC_043002.1	Gnomon	exon	46815457	46815540	.	-	.	gene_id "LOC115213502"; db_xref "GeneID:115213502"; gbkey "mRNA"; gene "LOC115213502"; ID ""; gene_name "LOC115213502"; transcript_id "XM_029782509.2"; product "unconventional myosin-Ic, transcript variant X2"; exon_number "24"; model_evidence "Supporting evidence includes similarity to: 19 Proteins, and 100% coverage of the annotated genomic feature by RNAseq alignments, including 44 samples with support for all annotated introns";
NC_043002.1	Gnomon	exon	46818427	46818586	.	-	.	gene_id "LOC115213502"; db_xref "GeneID:115213502"; gbkey "mRNA"; gene "LOC115213502"; ID ""; gene_name "LOC115213502"; transcript_id "XM_029782509.2"; product "unconventional myosin-Ic, transcript variant X2"; exon_number "23"; model_evidence "Supporting evidence includes similarity to: 19 Proteins, and 100% coverage of the annotated genomic feature by RNAseq alignments, including 44 samples with support for all annotated introns";
NC_043002.1	Gnomon	exon	46819592	46819676	.	-	.	gene_id "LOC115213502"; db_xref "GeneID:115213502"; gbkey "mRNA"; gene "LOC115213502"; ID ""; gene_name "LOC115213502"; transcript_id "XM_029782509.2"; product "unconventional myosin-Ic, transcript variant X2"; exon_number "22"; model_evidence "Supporting evidence includes similarity to: 19 Proteins, and 100% coverage of the annotated genomic feature by RNAseq alignments, including 44 samples with support for all annotated introns";
NC_043002.1	Gnomon	exon	46823041	46823109	.	-	.	gene_id "LOC115213502"; db_xref "GeneID:115213502"; gbkey "mRNA"; gene "LOC115213502"; ID ""; gene_name "LOC115213502"; transcript_id "XM_029782509.2"; product "unconventional myosin-Ic, transcript variant X2"; exon_number "21"; model_evidence "Supporting evidence includes similarity to: 19 Proteins, and 100% coverage of the annotated genomic feature by RNAseq alignments, including 44 samples with support for all annotated introns";
NC_043002.1	Gnomon	exon	46825816	46825892	.	-	.	gene_id "LOC115213502"; db_xref "GeneID:115213502"; gbkey "mRNA"; gene "LOC115213502"; ID ""; gene_name "LOC115213502"; transcript_id "XM_029782509.2"; product "unconventional myosin-Ic, transcript variant X2"; exon_number "20"; model_evidence "Supporting evidence includes similarity to: 19 Proteins, and 100% coverage of the annotated genomic feature by RNAseq alignments, including 44 samples with support for all annotated introns";
NC_043002.1	Gnomon	exon	46842789	46842902	.	-	.	gene_id "LOC115213502"; db_xref "GeneID:115213502"; gbkey "mRNA"; gene "LOC115213502"; ID ""; gene_name "LOC115213502"; transcript_id "XM_029782509.2"; product "unconventional myosin-Ic, transcript variant X2"; exon_number "19"; model_evidence "Supporting evidence includes similarity to: 19 Proteins, and 100% coverage of the annotated genomic feature by RNAseq alignments, including 44 samples with support for all annotated introns";
NC_043002.1	Gnomon	exon	46846802	46846919	.	-	.	gene_id "LOC115213502"; db_xref "GeneID:115213502"; gbkey "mRNA"; gene "LOC115213502"; ID ""; gene_name "LOC115213502"; transcript_id "XM_029782509.2"; product "unconventional myosin-Ic, transcript variant X2"; exon_number "18"; model_evidence "Supporting evidence includes similarity to: 19 Proteins, and 100% coverage of the annotated genomic feature by RNAseq alignments, including 44 samples with support for all annotated introns";
NC_043002.1	Gnomon	exon	46849830	46849935	.	-	.	gene_id "LOC115213502"; db_xref "GeneID:115213502"; gbkey "mRNA"; gene "LOC115213502"; ID ""; gene_name "LOC115213502"; transcript_id "XM_029782509.2"; product "unconventional myosin-Ic, transcript variant X2"; exon_number "17"; model_evidence "Supporting evidence includes similarity to: 19 Proteins, and 100% coverage of the annotated genomic feature by RNAseq alignments, including 44 samples with support for all annotated introns";
NC_043002.1	Gnomon	exon	46852481	46852561	.	-	.	gene_id "LOC115213502"; db_xref "GeneID:115213502"; gbkey "mRNA"; gene "LOC115213502"; ID ""; gene_name "LOC115213502"; transcript_id "XM_029782509.2"; product "unconventional myosin-Ic, transcript variant X2"; exon_number "16"; model_evidence "Supporting evidence includes similarity to: 19 Proteins, and 100% coverage of the annotated genomic feature by RNAseq alignments, including 44 samples with support for all annotated introns";
NC_043002.1	Gnomon	exon	46854608	46854703	.	-	.	gene_id "LOC115213502"; db_xref "GeneID:115213502"; gbkey "mRNA"; gene "LOC115213502"; ID ""; gene_name "LOC115213502"; transcript_id "XM_029782509.2"; product "unconventional myosin-Ic, transcript variant X2"; exon_number "15"; model_evidence "Supporting evidence includes similarity to: 19 Proteins, and 100% coverage of the annotated genomic feature by RNAseq alignments, including 44 samples with support for all annotated introns";
NC_043002.1	Gnomon	exon	46858872	46859009	.	-	.	gene_id "LOC115213502"; db_xref "GeneID:115213502"; gbkey "mRNA"; gene "LOC115213502"; ID ""; gene_name "LOC115213502"; transcript_id "XM_029782509.2"; product "unconventional myosin-Ic, transcript variant X2"; exon_number "14"; model_evidence "Supporting evidence includes similarity to: 19 Proteins, and 100% coverage of the annotated genomic feature by RNAseq alignments, including 44 samples with support for all annotated introns";
NC_043002.1	Gnomon	exon	46862105	46862185	.	-	.	gene_id "LOC115213502"; db_xref "GeneID:115213502"; gbkey "mRNA"; gene "LOC115213502"; ID ""; gene_name "LOC115213502"; transcript_id "XM_029782509.2"; product "unconventional myosin-Ic, transcript variant X2"; exon_number "13"; model_evidence "Supporting evidence includes similarity to: 19 Proteins, and 100% coverage of the annotated genomic feature by RNAseq alignments, including 44 samples with support for all annotated introns";
NC_043002.1	Gnomon	exon	46865730	46865835	.	-	.	gene_id "LOC115213502"; db_xref "GeneID:115213502"; gbkey "mRNA"; gene "LOC115213502"; ID ""; gene_name "LOC115213502"; transcript_id "XM_029782509.2"; product "unconventional myosin-Ic, transcript variant X2"; exon_number "12"; model_evidence "Supporting evidence includes similarity to: 19 Proteins, and 100% coverage of the annotated genomic feature by RNAseq alignments, including 44 samples with support for all annotated introns";
NC_043002.1	Gnomon	exon	46867287	46867354	.	-	.	gene_id "LOC115213502"; db_xref "GeneID:115213502"; gbkey "mRNA"; gene "LOC115213502"; ID ""; gene_name "LOC115213502"; transcript_id "XM_029782509.2"; product "unconventional myosin-Ic, transcript variant X2"; exon_number "11"; model_evidence "Supporting evidence includes similarity to: 19 Proteins, and 100% coverage of the annotated genomic feature by RNAseq alignments, including 44 samples with support for all annotated introns";
NC_043002.1	Gnomon	exon	46867614	46867733	.	-	.	gene_id "LOC115213502"; db_xref "GeneID:115213502"; gbkey "mRNA"; gene "LOC115213502"; ID ""; gene_name "LOC115213502"; transcript_id "XM_029782509.2"; product "unconventional myosin-Ic, transcript variant X2"; exon_number "10"; model_evidence "Supporting evidence includes similarity to: 19 Proteins, and 100% coverage of the annotated genomic feature by RNAseq alignments, including 44 samples with support for all annotated introns";
NC_043002.1	Gnomon	exon	46870082	46870153	.	-	.	gene_id "LOC115213502"; db_xref "GeneID:115213502"; gbkey "mRNA"; gene "LOC115213502"; ID ""; gene_name "LOC115213502"; transcript_id "XM_029782509.2"; product "unconventional myosin-Ic, transcript variant X2"; exon_number "9"; model_evidence "Supporting evidence includes similarity to: 19 Proteins, and 100% coverage of the annotated genomic feature by RNAseq alignments, including 44 samples with support for all annotated introns";
NC_043002.1	Gnomon	exon	46872061	46872171	.	-	.	gene_id "LOC115213502"; db_xref "GeneID:115213502"; gbkey "mRNA"; gene "LOC115213502"; ID ""; gene_name "LOC115213502"; transcript_id "XM_029782509.2"; product "unconventional myosin-Ic, transcript variant X2"; exon_number "8"; model_evidence "Supporting evidence includes similarity to: 19 Proteins, and 100% coverage of the annotated genomic feature by RNAseq alignments, including 44 samples with support for all annotated introns";
NC_043002.1	Gnomon	exon	46874007	46874105	.	-	.	gene_id "LOC115213502"; db_xref "GeneID:115213502"; gbkey "mRNA"; gene "LOC115213502"; ID ""; gene_name "LOC115213502"; transcript_id "XM_029782509.2"; product "unconventional myosin-Ic, transcript variant X2"; exon_number "7"; model_evidence "Supporting evidence includes similarity to: 19 Proteins, and 100% coverage of the annotated genomic feature by RNAseq alignments, including 44 samples with support for all annotated introns";
NC_043002.1	Gnomon	exon	46877816	46877995	.	-	.	gene_id "LOC115213502"; db_xref "GeneID:115213502"; gbkey "mRNA"; gene "LOC115213502"; ID ""; gene_name "LOC115213502"; transcript_id "XM_029782509.2"; product "unconventional myosin-Ic, transcript variant X2"; exon_number "6"; model_evidence "Supporting evidence includes similarity to: 19 Proteins, and 100% coverage of the annotated genomic feature by RNAseq alignments, including 44 samples with support for all annotated introns";
NC_043002.1	Gnomon	exon	46879001	46879081	.	-	.	gene_id "LOC115213502"; db_xref "GeneID:115213502"; gbkey "mRNA"; gene "LOC115213502"; ID ""; gene_name "LOC115213502"; transcript_id "XM_029782509.2"; product "unconventional myosin-Ic, transcript variant X2"; exon_number "5"; model_evidence "Supporting evidence includes similarity to: 19 Proteins, and 100% coverage of the annotated genomic feature by RNAseq alignments, including 44 samples with support for all annotated introns";
NC_043002.1	Gnomon	exon	46882435	46882633	.	-	.	gene_id "LOC115213502"; db_xref "GeneID:115213502"; gbkey "mRNA"; gene "LOC115213502"; ID ""; gene_name "LOC115213502"; transcript_id "XM_029782509.2"; product "unconventional myosin-Ic, transcript variant X2"; exon_number "4"; model_evidence "Supporting evidence includes similarity to: 19 Proteins, and 100% coverage of the annotated genomic feature by RNAseq alignments, including 44 samples with support for all annotated introns";
NC_043002.1	Gnomon	exon	46889149	46889264	.	-	.	gene_id "LOC115213502"; db_xref "GeneID:115213502"; gbkey "mRNA"; gene "LOC115213502"; ID ""; gene_name "LOC115213502"; transcript_id "XM_029782509.2"; product "unconventional myosin-Ic, transcript variant X2"; exon_number "3"; model_evidence "Supporting evidence includes similarity to: 19 Proteins, and 100% coverage of the annotated genomic feature by RNAseq alignments, including 44 samples with support for all annotated introns";
NC_043002.1	Gnomon	exon	46892526	46892771	.	-	.	gene_id "LOC115213502"; db_xref "GeneID:115213502"; gbkey "mRNA"; gene "LOC115213502"; ID ""; gene_name "LOC115213502"; transcript_id "XM_029782509.2"; product "unconventional myosin-Ic, transcript variant X2"; exon_number "2"; model_evidence "Supporting evidence includes similarity to: 19 Proteins, and 100% coverage of the annotated genomic feature by RNAseq alignments, including 44 samples with support for all annotated introns";
NC_043002.1	Gnomon	exon	46965977	46966400	.	-	.	gene_id "LOC115213502"; db_xref "GeneID:115213502"; gbkey "mRNA"; gene "LOC115213502"; ID ""; gene_name "LOC115213502"; transcript_id "XM_029782509.2"; product "unconventional myosin-Ic, transcript variant X2"; exon_number "1"; model_evidence "Supporting evidence includes similarity to: 19 Proteins, and 100% coverage of the annotated genomic feature by RNAseq alignments, including 44 samples with support for all annotated introns";
NC_043002.1	Gnomon	start_codon	46892649	46892651	.	-	0	gene_id "LOC115213502"; db_xref "GeneID:115213502"; gbkey "CDS"; gene "LOC115213502"; ID ""; gene_name "LOC115213502"; transcript_id "XM_029782509.2"; product "unconventional myosin-Ic isoform X2"; protein_id "XP_029638369.1"; exon_number "2";
NC_043002.1	Gnomon	stop_codon	46778165	46778167	.	-	0	gene_id "LOC115213502"; db_xref "GeneID:115213502"; gbkey "CDS"; gene "LOC115213502"; ID ""; gene_name "LOC115213502"; transcript_id "XM_029782509.2"; product "unconventional myosin-Ic isoform X2"; protein_id "XP_029638369.1"; exon_number "31";
NC_043002.1	Gnomon	gene	13829	158543	.	+	.	gene_id "LOC115213503"; db_xref "GeneID:115213503"; gbkey "Gene"; gene "LOC115213503"; gene_biotype "protein_coding"; ID ""; gene_name "LOC115213503";
NC_043002.1	Gnomon~Covext	transcript	13829	158543	.	+	.	gene_id "LOC115213503"; ID "XM_036503530.1"; gene_name "LOC115213503"; transcript_id "Covext~XM_036503530.1";
NC_043002.1	Covext	exon	104763	104888	.	+	.	gene_id "LOC115213503"; db_xref "GeneID:115213503"; gbkey "mRNA"; gene "LOC115213503"; ID ""; gene_name "LOC115213503"; transcript_id "Covext~XM_036503530.1"; product "mucin-like protein"; exon_number "19"; model_evidence "Supporting evidence includes similarity to: 100% coverage of the annotated genomic feature by RNAseq alignments, including 11 samples with support for all annotated introns";
NC_043002.1	Covext	exon	106100	106233	.	+	.	gene_id "LOC115213503"; db_xref "GeneID:115213503"; gbkey "mRNA"; gene "LOC115213503"; ID ""; gene_name "LOC115213503"; transcript_id "Covext~XM_036503530.1"; product "mucin-like protein"; exon_number "20"; model_evidence "Supporting evidence includes similarity to: 100% coverage of the annotated genomic feature by RNAseq alignments, including 11 samples with support for all annotated introns";
NC_043002.1	Covext	exon	107922	107989	.	+	.	gene_id "LOC115213503"; db_xref "GeneID:115213503"; gbkey "mRNA"; gene "LOC115213503"; ID ""; gene_name "LOC115213503"; transcript_id "Covext~XM_036503530.1"; product "mucin-like protein"; exon_number "21"; model_evidence "Supporting evidence includes similarity to: 100% coverage of the annotated genomic feature by RNAseq alignments, including 11 samples with support for all annotated introns";
NC_043002.1	Covext	exon	114530	114693	.	+	.	gene_id "LOC115213503"; db_xref "GeneID:115213503"; gbkey "mRNA"; gene "LOC115213503"; ID ""; gene_name "LOC115213503"; transcript_id "Covext~XM_036503530.1"; product "mucin-like protein"; exon_number "22"; model_evidence "Supporting evidence includes similarity to: 100% coverage of the annotated genomic feature by RNAseq alignments, including 11 samples with support for all annotated introns";
NC_043002.1	Covext	exon	116763	116894	.	+	.	gene_id "LOC115213503"; db_xref "GeneID:115213503"; gbkey "mRNA"; gene "LOC115213503"; ID ""; gene_name "LOC115213503"; transcript_id "Covext~XM_036503530.1"; product "mucin-like protein"; exon_number "23"; model_evidence "Supporting evidence includes similarity to: 100% coverage of the annotated genomic feature by RNAseq alignments, including 11 samples with support for all annotated introns";
NC_043002.1	Covext	exon	117970	118092	.	+	.	gene_id "LOC115213503"; db_xref "GeneID:115213503"; gbkey "mRNA"; gene "LOC115213503"; ID ""; gene_name "LOC115213503"; transcript_id "Covext~XM_036503530.1"; product "mucin-like protein"; exon_number "24"; model_evidence "Supporting evidence includes similarity to: 100% coverage of the annotated genomic feature by RNAseq alignments, including 11 samples with support for all annotated introns";
NC_043002.1	Covext	exon	126632	126698	.	+	.	gene_id "LOC115213503"; db_xref "GeneID:115213503"; gbkey "mRNA"; gene "LOC115213503"; ID ""; gene_name "LOC115213503"; transcript_id "Covext~XM_036503530.1"; product "mucin-like protein"; exon_number "25"; model_evidence "Supporting evidence includes similarity to: 100% coverage of the annotated genomic feature by RNAseq alignments, including 11 samples with support for all annotated introns";
NC_043002.1	Covext	exon	131984	132039	.	+	.	gene_id "LOC115213503"; db_xref "GeneID:115213503"; gbkey "mRNA"; gene "LOC115213503"; ID ""; gene_name "LOC115213503"; transcript_id "Covext~XM_036503530.1"; product "mucin-like protein"; exon_number "26"; model_evidence "Supporting evidence includes similarity to: 100% coverage of the annotated genomic feature by RNAseq alignments, including 11 samples with support for all annotated introns";
NC_043002.1	Covext	exon	133872	133956	.	+	.	gene_id "LOC115213503"; db_xref "GeneID:115213503"; gbkey "mRNA"; gene "LOC115213503"; ID ""; gene_name "LOC115213503"; transcript_id "Covext~XM_036503530.1"; product "mucin-like protein"; exon_number "27"; model_evidence "Supporting evidence includes similarity to: 100% coverage of the annotated genomic feature by RNAseq alignments, including 11 samples with support for all annotated introns";
NC_043002.1	Covext	exon	13829	13834	.	+	.	gene_id "LOC115213503"; db_xref "GeneID:115213503"; gbkey "mRNA"; gene "LOC115213503"; ID ""; gene_name "LOC115213503"; transcript_id "Covext~XM_036503530.1"; product "mucin-like protein"; exon_number "1"; model_evidence "Supporting evidence includes similarity to: 100% coverage of the annotated genomic feature by RNAseq alignments, including 11 samples with support for all annotated introns";
NC_043002.1	Covext	exon	148455	148563	.	+	.	gene_id "LOC115213503"; db_xref "GeneID:115213503"; gbkey "mRNA"; gene "LOC115213503"; ID ""; gene_name "LOC115213503"; transcript_id "Covext~XM_036503530.1"; product "mucin-like protein"; exon_number "28"; model_evidence "Supporting evidence includes similarity to: 100% coverage of the annotated genomic feature by RNAseq alignments, including 11 samples with support for all annotated introns";
NC_043002.1	Covext	exon	158083	158444	.	+	.	gene_id "LOC115213503"; db_xref "GeneID:115213503"; gbkey "mRNA"; gene "LOC115213503"; ID ""; gene_name "LOC115213503"; transcript_id "Covext~XM_036503530.1"; product "mucin-like protein"; exon_number "29"; model_evidence "Supporting evidence includes similarity to: 100% coverage of the annotated genomic feature by RNAseq alignments, including 11 samples with support for all annotated introns";
NC_043002.1	Covext	exon	17618	17743	.	+	.	gene_id "LOC115213503"; db_xref "GeneID:115213503"; gbkey "mRNA"; gene "LOC115213503"; ID ""; gene_name "LOC115213503"; transcript_id "Covext~XM_036503530.1"; product "mucin-like protein"; exon_number "2"; model_evidence "Supporting evidence includes similarity to: 100% coverage of the annotated genomic feature by RNAseq alignments, including 11 samples with support for all annotated introns";
NC_043002.1	Covext	exon	31786	31908	.	+	.	gene_id "LOC115213503"; db_xref "GeneID:115213503"; gbkey "mRNA"; gene "LOC115213503"; ID ""; gene_name "LOC115213503"; transcript_id "Covext~XM_036503530.1"; product "mucin-like protein"; exon_number "3"; model_evidence "Supporting evidence includes similarity to: 100% coverage of the annotated genomic feature by RNAseq alignments, including 11 samples with support for all annotated introns";
NC_043002.1	Covext	exon	33083	33205	.	+	.	gene_id "LOC115213503"; db_xref "GeneID:115213503"; gbkey "mRNA"; gene "LOC115213503"; ID ""; gene_name "LOC115213503"; transcript_id "Covext~XM_036503530.1"; product "mucin-like protein"; exon_number "4"; model_evidence "Supporting evidence includes similarity to: 100% coverage of the annotated genomic feature by RNAseq alignments, including 11 samples with support for all annotated introns";
NC_043002.1	Covext	exon	34957	35072	.	+	.	gene_id "LOC115213503"; db_xref "GeneID:115213503"; gbkey "mRNA"; gene "LOC115213503"; ID ""; gene_name "LOC115213503"; transcript_id "Covext~XM_036503530.1"; product "mucin-like protein"; exon_number "5"; model_evidence "Supporting evidence includes similarity to: 100% coverage of the annotated genomic feature by RNAseq alignments, including 11 samples with support for all annotated introns";
NC_043002.1	Covext	exon	40575	40850	.	+	.	gene_id "LOC115213503"; db_xref "GeneID:115213503"; gbkey "mRNA"; gene "LOC115213503"; ID ""; gene_name "LOC115213503"; transcript_id "Covext~XM_036503530.1"; product "mucin-like protein"; exon_number "6"; model_evidence "Supporting evidence includes similarity to: 100% coverage of the annotated genomic feature by RNAseq alignments, including 11 samples with support for all annotated introns";
NC_043002.1	Covext	exon	43130	43322	.	+	.	gene_id "LOC115213503"; db_xref "GeneID:115213503"; gbkey "mRNA"; gene "LOC115213503"; ID ""; gene_name "LOC115213503"; transcript_id "Covext~XM_036503530.1"; product "mucin-like protein"; exon_number "7"; model_evidence "Supporting evidence includes similarity to: 100% coverage of the annotated genomic feature by RNAseq alignments, including 11 samples with support for all annotated introns";
NC_043002.1	Covext	exon	49014	49251	.	+	.	gene_id "LOC115213503"; db_xref "GeneID:115213503"; gbkey "mRNA"; gene "LOC115213503"; ID ""; gene_name "LOC115213503"; transcript_id "Covext~XM_036503530.1"; product "mucin-like protein"; exon_number "8"; model_evidence "Supporting evidence includes similarity to: 100% coverage of the annotated genomic feature by RNAseq alignments, including 11 samples with support for all annotated introns";
NC_043002.1	Covext	exon	54354	54523	.	+	.	gene_id "LOC115213503"; db_xref "GeneID:115213503"; gbkey "mRNA"; gene "LOC115213503"; ID ""; gene_name "LOC115213503"; transcript_id "Covext~XM_036503530.1"; product "mucin-like protein"; exon_number "9"; model_evidence "Supporting evidence includes similarity to: 100% coverage of the annotated genomic feature by RNAseq alignments, including 11 samples with support for all annotated introns";
NC_043002.1	Covext	exon	58683	58794	.	+	.	gene_id "LOC115213503"; db_xref "GeneID:115213503"; gbkey "mRNA"; gene "LOC115213503"; ID ""; gene_name "LOC115213503"; transcript_id "Covext~XM_036503530.1"; product "mucin-like protein"; exon_number "10"; model_evidence "Supporting evidence includes similarity to: 100% coverage of the annotated genomic feature by RNAseq alignments, including 11 samples with support for all annotated introns";
NC_043002.1	Covext	exon	62125	62206	.	+	.	gene_id "LOC115213503"; db_xref "GeneID:115213503"; gbkey "mRNA"; gene "LOC115213503"; ID ""; gene_name "LOC115213503"; transcript_id "Covext~XM_036503530.1"; product "mucin-like protein"; exon_number "11"; model_evidence "Supporting evidence includes similarity to: 100% coverage of the annotated genomic feature by RNAseq alignments, including 11 samples with support for all annotated introns";
NC_043002.1	Covext	exon	69896	70012	.	+	.	gene_id "LOC115213503"; db_xref "GeneID:115213503"; gbkey "mRNA"; gene "LOC115213503"; ID ""; gene_name "LOC115213503"; transcript_id "Covext~XM_036503530.1"; product "mucin-like protein"; exon_number "12"; model_evidence "Supporting evidence includes similarity to: 100% coverage of the annotated genomic feature by RNAseq alignments, including 11 samples with support for all annotated introns";
NC_043002.1	Covext	exon	74689	74845	.	+	.	gene_id "LOC115213503"; db_xref "GeneID:115213503"; gbkey "mRNA"; gene "LOC115213503"; ID ""; gene_name "LOC115213503"; transcript_id "Covext~XM_036503530.1"; product "mucin-like protein"; exon_number "13"; model_evidence "Supporting evidence includes similarity to: 100% coverage of the annotated genomic feature by RNAseq alignments, including 11 samples with support for all annotated introns";
NC_043002.1	Covext	exon	77570	77812	.	+	.	gene_id "LOC115213503"; db_xref "GeneID:115213503"; gbkey "mRNA"; gene "LOC115213503"; ID ""; gene_name "LOC115213503"; transcript_id "Covext~XM_036503530.1"; product "mucin-like protein"; exon_number "14"; model_evidence "Supporting evidence includes similarity to: 100% coverage of the annotated genomic feature by RNAseq alignments, including 11 samples with support for all annotated introns";
NC_043002.1	Covext	exon	80681	80824	.	+	.	gene_id "LOC115213503"; db_xref "GeneID:115213503"; gbkey "mRNA"; gene "LOC115213503"; ID ""; gene_name "LOC115213503"; transcript_id "Covext~XM_036503530.1"; product "mucin-like protein"; exon_number "15"; model_evidence "Supporting evidence includes similarity to: 100% coverage of the annotated genomic feature by RNAseq alignments, including 11 samples with support for all annotated introns";
NC_043002.1	Covext	exon	85364	85549	.	+	.	gene_id "LOC115213503"; db_xref "GeneID:115213503"; gbkey "mRNA"; gene "LOC115213503"; ID ""; gene_name "LOC115213503"; transcript_id "Covext~XM_036503530.1"; product "mucin-like protein"; exon_number "16"; model_evidence "Supporting evidence includes similarity to: 100% coverage of the annotated genomic feature by RNAseq alignments, including 11 samples with support for all annotated introns";
NC_043002.1	Covext	exon	89831	90016	.	+	.	gene_id "LOC115213503"; db_xref "GeneID:115213503"; gbkey "mRNA"; gene "LOC115213503"; ID ""; gene_name "LOC115213503"; transcript_id "Covext~XM_036503530.1"; product "mucin-like protein"; exon_number "17"; model_evidence "Supporting evidence includes similarity to: 100% coverage of the annotated genomic feature by RNAseq alignments, including 11 samples with support for all annotated introns";
NC_043002.1	Covext	exon	93040	93159	.	+	.	gene_id "LOC115213503"; db_xref "GeneID:115213503"; gbkey "mRNA"; gene "LOC115213503"; ID ""; gene_name "LOC115213503"; transcript_id "Covext~XM_036503530.1"; product "mucin-like protein"; exon_number "18"; model_evidence "Supporting evidence includes similarity to: 100% coverage of the annotated genomic feature by RNAseq alignments, including 11 samples with support for all annotated introns";
NC_043002.1	Covext	exon	158083	158543	.	+	.	gene_id "LOC115213503"; db_xref "GeneID:115213503"; gbkey "mRNA"; gene "LOC115213503"; ID ""; gene_name "LOC115213503"; transcript_id "Covext~XM_036503530.1"; product "mucin-like protein"; exon_number "29"; model_evidence "Supporting evidence includes similarity to: 100% coverage of the annotated genomic feature by RNAseq alignments, including 11 samples with support for all annotated introns"; three_prime_ext "99";
NC_043002.1	Gnomon	transcript	13829	158444	.	+	.	gene_id "LOC115213503"; ID "XM_036503530.1"; gene_name "LOC115213503"; transcript_id "XM_036503530.1";
NC_043002.1	Gnomon	CDS	104763	104888	.	+	2	gene_id "LOC115213503"; db_xref "GeneID:115213503"; gbkey "CDS"; gene "LOC115213503"; ID ""; gene_name "LOC115213503"; transcript_id "XM_036503530.1"; product "mucin-like protein"; protein_id "XP_036359423.1"; exon_number "19";
NC_043002.1	Gnomon	CDS	106100	106233	.	+	2	gene_id "LOC115213503"; db_xref "GeneID:115213503"; gbkey "CDS"; gene "LOC115213503"; ID ""; gene_name "LOC115213503"; transcript_id "XM_036503530.1"; product "mucin-like protein"; protein_id "XP_036359423.1"; exon_number "20";
NC_043002.1	Gnomon	CDS	107922	107989	.	+	0	gene_id "LOC115213503"; db_xref "GeneID:115213503"; gbkey "CDS"; gene "LOC115213503"; ID ""; gene_name "LOC115213503"; transcript_id "XM_036503530.1"; product "mucin-like protein"; protein_id "XP_036359423.1"; exon_number "21";
NC_043002.1	Gnomon	CDS	114530	114693	.	+	1	gene_id "LOC115213503"; db_xref "GeneID:115213503"; gbkey "CDS"; gene "LOC115213503"; ID ""; gene_name "LOC115213503"; transcript_id "XM_036503530.1"; product "mucin-like protein"; protein_id "XP_036359423.1"; exon_number "22";
NC_043002.1	Gnomon	CDS	116763	116894	.	+	2	gene_id "LOC115213503"; db_xref "GeneID:115213503"; gbkey "CDS"; gene "LOC115213503"; ID ""; gene_name "LOC115213503"; transcript_id "XM_036503530.1"; product "mucin-like protein"; protein_id "XP_036359423.1"; exon_number "23";
NC_043002.1	Gnomon	CDS	117970	118092	.	+	2	gene_id "LOC115213503"; db_xref "GeneID:115213503"; gbkey "CDS"; gene "LOC115213503"; ID ""; gene_name "LOC115213503"; transcript_id "XM_036503530.1"; product "mucin-like protein"; protein_id "XP_036359423.1"; exon_number "24";
NC_043002.1	Gnomon	CDS	126632	126698	.	+	2	gene_id "LOC115213503"; db_xref "GeneID:115213503"; gbkey "CDS"; gene "LOC115213503"; ID ""; gene_name "LOC115213503"; transcript_id "XM_036503530.1"; product "mucin-like protein"; protein_id "XP_036359423.1"; exon_number "25";
NC_043002.1	Gnomon	CDS	131984	132039	.	+	1	gene_id "LOC115213503"; db_xref "GeneID:115213503"; gbkey "CDS"; gene "LOC115213503"; ID ""; gene_name "LOC115213503"; transcript_id "XM_036503530.1"; product "mucin-like protein"; protein_id "XP_036359423.1"; exon_number "26";
NC_043002.1	Gnomon	CDS	133872	133956	.	+	2	gene_id "LOC115213503"; db_xref "GeneID:115213503"; gbkey "CDS"; gene "LOC115213503"; ID ""; gene_name "LOC115213503"; transcript_id "XM_036503530.1"; product "mucin-like protein"; protein_id "XP_036359423.1"; exon_number "27";
NC_043002.1	Gnomon	CDS	148455	148563	.	+	1	gene_id "LOC115213503"; db_xref "GeneID:115213503"; gbkey "CDS"; gene "LOC115213503"; ID ""; gene_name "LOC115213503"; transcript_id "XM_036503530.1"; product "mucin-like protein"; protein_id "XP_036359423.1"; exon_number "28";
NC_043002.1	Gnomon	CDS	158083	158139	.	+	0	gene_id "LOC115213503"; db_xref "GeneID:115213503"; gbkey "CDS"; gene "LOC115213503"; ID ""; gene_name "LOC115213503"; transcript_id "XM_036503530.1"; product "mucin-like protein"; protein_id "XP_036359423.1"; exon_number "29";
NC_043002.1	Gnomon	CDS	31806	31908	.	+	0	gene_id "LOC115213503"; db_xref "GeneID:115213503"; gbkey "CDS"; gene "LOC115213503"; ID ""; gene_name "LOC115213503"; transcript_id "XM_036503530.1"; product "mucin-like protein"; protein_id "XP_036359423.1"; exon_number "3";
NC_043002.1	Gnomon	CDS	33083	33205	.	+	2	gene_id "LOC115213503"; db_xref "GeneID:115213503"; gbkey "CDS"; gene "LOC115213503"; ID ""; gene_name "LOC115213503"; transcript_id "XM_036503530.1"; product "mucin-like protein"; protein_id "XP_036359423.1"; exon_number "4";
NC_043002.1	Gnomon	CDS	34957	35072	.	+	2	gene_id "LOC115213503"; db_xref "GeneID:115213503"; gbkey "CDS"; gene "LOC115213503"; ID ""; gene_name "LOC115213503"; transcript_id "XM_036503530.1"; product "mucin-like protein"; protein_id "XP_036359423.1"; exon_number "5";
NC_043002.1	Gnomon	CDS	40575	40850	.	+	0	gene_id "LOC115213503"; db_xref "GeneID:115213503"; gbkey "CDS"; gene "LOC115213503"; ID ""; gene_name "LOC115213503"; transcript_id "XM_036503530.1"; product "mucin-like protein"; protein_id "XP_036359423.1"; exon_number "6";
NC_043002.1	Gnomon	CDS	43130	43322	.	+	0	gene_id "LOC115213503"; db_xref "GeneID:115213503"; gbkey "CDS"; gene "LOC115213503"; ID ""; gene_name "LOC115213503"; transcript_id "XM_036503530.1"; product "mucin-like protein"; protein_id "XP_036359423.1"; exon_number "7";
NC_043002.1	Gnomon	CDS	49014	49251	.	+	2	gene_id "LOC115213503"; db_xref "GeneID:115213503"; gbkey "CDS"; gene "LOC115213503"; ID ""; gene_name "LOC115213503"; transcript_id "XM_036503530.1"; product "mucin-like protein"; protein_id "XP_036359423.1"; exon_number "8";
NC_043002.1	Gnomon	CDS	54354	54523	.	+	1	gene_id "LOC115213503"; db_xref "GeneID:115213503"; gbkey "CDS"; gene "LOC115213503"; ID ""; gene_name "LOC115213503"; transcript_id "XM_036503530.1"; product "mucin-like protein"; protein_id "XP_036359423.1"; exon_number "9";
NC_043002.1	Gnomon	CDS	58683	58794	.	+	2	gene_id "LOC115213503"; db_xref "GeneID:115213503"; gbkey "CDS"; gene "LOC115213503"; ID ""; gene_name "LOC115213503"; transcript_id "XM_036503530.1"; product "mucin-like protein"; protein_id "XP_036359423.1"; exon_number "10";
NC_043002.1	Gnomon	CDS	62125	62206	.	+	1	gene_id "LOC115213503"; db_xref "GeneID:115213503"; gbkey "CDS"; gene "LOC115213503"; ID ""; gene_name "LOC115213503"; transcript_id "XM_036503530.1"; product "mucin-like protein"; protein_id "XP_036359423.1"; exon_number "11";
NC_043002.1	Gnomon	CDS	69896	70012	.	+	0	gene_id "LOC115213503"; db_xref "GeneID:115213503"; gbkey "CDS"; gene "LOC115213503"; ID ""; gene_name "LOC115213503"; transcript_id "XM_036503530.1"; product "mucin-like protein"; protein_id "XP_036359423.1"; exon_number "12";
NC_043002.1	Gnomon	CDS	74689	74845	.	+	0	gene_id "LOC115213503"; db_xref "GeneID:115213503"; gbkey "CDS"; gene "LOC115213503"; ID ""; gene_name "LOC115213503"; transcript_id "XM_036503530.1"; product "mucin-like protein"; protein_id "XP_036359423.1"; exon_number "13";
NC_043002.1	Gnomon	CDS	77570	77812	.	+	2	gene_id "LOC115213503"; db_xref "GeneID:115213503"; gbkey "CDS"; gene "LOC115213503"; ID ""; gene_name "LOC115213503"; transcript_id "XM_036503530.1"; product "mucin-like protein"; protein_id "XP_036359423.1"; exon_number "14";
NC_043002.1	Gnomon	CDS	80681	80824	.	+	2	gene_id "LOC115213503"; db_xref "GeneID:115213503"; gbkey "CDS"; gene "LOC115213503"; ID ""; gene_name "LOC115213503"; transcript_id "XM_036503530.1"; product "mucin-like protein"; protein_id "XP_036359423.1"; exon_number "15";
NC_043002.1	Gnomon	CDS	85364	85549	.	+	2	gene_id "LOC115213503"; db_xref "GeneID:115213503"; gbkey "CDS"; gene "LOC115213503"; ID ""; gene_name "LOC115213503"; transcript_id "XM_036503530.1"; product "mucin-like protein"; protein_id "XP_036359423.1"; exon_number "16";
NC_043002.1	Gnomon	CDS	89831	90016	.	+	2	gene_id "LOC115213503"; db_xref "GeneID:115213503"; gbkey "CDS"; gene "LOC115213503"; ID ""; gene_name "LOC115213503"; transcript_id "XM_036503530.1"; product "mucin-like protein"; protein_id "XP_036359423.1"; exon_number "17";
NC_043002.1	Gnomon	CDS	93040	93159	.	+	2	gene_id "LOC115213503"; db_xref "GeneID:115213503"; gbkey "CDS"; gene "LOC115213503"; ID ""; gene_name "LOC115213503"; transcript_id "XM_036503530.1"; product "mucin-like protein"; protein_id "XP_036359423.1"; exon_number "18";
NC_043002.1	Gnomon	exon	104763	104888	.	+	.	gene_id "LOC115213503"; db_xref "GeneID:115213503"; gbkey "mRNA"; gene "LOC115213503"; ID ""; gene_name "LOC115213503"; transcript_id "XM_036503530.1"; product "mucin-like protein"; exon_number "19"; model_evidence "Supporting evidence includes similarity to: 100% coverage of the annotated genomic feature by RNAseq alignments, including 11 samples with support for all annotated introns";
NC_043002.1	Gnomon	exon	106100	106233	.	+	.	gene_id "LOC115213503"; db_xref "GeneID:115213503"; gbkey "mRNA"; gene "LOC115213503"; ID ""; gene_name "LOC115213503"; transcript_id "XM_036503530.1"; product "mucin-like protein"; exon_number "20"; model_evidence "Supporting evidence includes similarity to: 100% coverage of the annotated genomic feature by RNAseq alignments, including 11 samples with support for all annotated introns";
NC_043002.1	Gnomon	exon	107922	107989	.	+	.	gene_id "LOC115213503"; db_xref "GeneID:115213503"; gbkey "mRNA"; gene "LOC115213503"; ID ""; gene_name "LOC115213503"; transcript_id "XM_036503530.1"; product "mucin-like protein"; exon_number "21"; model_evidence "Supporting evidence includes similarity to: 100% coverage of the annotated genomic feature by RNAseq alignments, including 11 samples with support for all annotated introns";
NC_043002.1	Gnomon	exon	114530	114693	.	+	.	gene_id "LOC115213503"; db_xref "GeneID:115213503"; gbkey "mRNA"; gene "LOC115213503"; ID ""; gene_name "LOC115213503"; transcript_id "XM_036503530.1"; product "mucin-like protein"; exon_number "22"; model_evidence "Supporting evidence includes similarity to: 100% coverage of the annotated genomic feature by RNAseq alignments, including 11 samples with support for all annotated introns";
NC_043002.1	Gnomon	exon	116763	116894	.	+	.	gene_id "LOC115213503"; db_xref "GeneID:115213503"; gbkey "mRNA"; gene "LOC115213503"; ID ""; gene_name "LOC115213503"; transcript_id "XM_036503530.1"; product "mucin-like protein"; exon_number "23"; model_evidence "Supporting evidence includes similarity to: 100% coverage of the annotated genomic feature by RNAseq alignments, including 11 samples with support for all annotated introns";
NC_043002.1	Gnomon	exon	117970	118092	.	+	.	gene_id "LOC115213503"; db_xref "GeneID:115213503"; gbkey "mRNA"; gene "LOC115213503"; ID ""; gene_name "LOC115213503"; transcript_id "XM_036503530.1"; product "mucin-like protein"; exon_number "24"; model_evidence "Supporting evidence includes similarity to: 100% coverage of the annotated genomic feature by RNAseq alignments, including 11 samples with support for all annotated introns";
NC_043002.1	Gnomon	exon	126632	126698	.	+	.	gene_id "LOC115213503"; db_xref "GeneID:115213503"; gbkey "mRNA"; gene "LOC115213503"; ID ""; gene_name "LOC115213503"; transcript_id "XM_036503530.1"; product "mucin-like protein"; exon_number "25"; model_evidence "Supporting evidence includes similarity to: 100% coverage of the annotated genomic feature by RNAseq alignments, including 11 samples with support for all annotated introns";
NC_043002.1	Gnomon	exon	131984	132039	.	+	.	gene_id "LOC115213503"; db_xref "GeneID:115213503"; gbkey "mRNA"; gene "LOC115213503"; ID ""; gene_name "LOC115213503"; transcript_id "XM_036503530.1"; product "mucin-like protein"; exon_number "26"; model_evidence "Supporting evidence includes similarity to: 100% coverage of the annotated genomic feature by RNAseq alignments, including 11 samples with support for all annotated introns";
NC_043002.1	Gnomon	exon	133872	133956	.	+	.	gene_id "LOC115213503"; db_xref "GeneID:115213503"; gbkey "mRNA"; gene "LOC115213503"; ID ""; gene_name "LOC115213503"; transcript_id "XM_036503530.1"; product "mucin-like protein"; exon_number "27"; model_evidence "Supporting evidence includes similarity to: 100% coverage of the annotated genomic feature by RNAseq alignments, including 11 samples with support for all annotated introns";
NC_043002.1	Gnomon	exon	13829	13834	.	+	.	gene_id "LOC115213503"; db_xref "GeneID:115213503"; gbkey "mRNA"; gene "LOC115213503"; ID ""; gene_name "LOC115213503"; transcript_id "XM_036503530.1"; product "mucin-like protein"; exon_number "1"; model_evidence "Supporting evidence includes similarity to: 100% coverage of the annotated genomic feature by RNAseq alignments, including 11 samples with support for all annotated introns";
NC_043002.1	Gnomon	exon	148455	148563	.	+	.	gene_id "LOC115213503"; db_xref "GeneID:115213503"; gbkey "mRNA"; gene "LOC115213503"; ID ""; gene_name "LOC115213503"; transcript_id "XM_036503530.1"; product "mucin-like protein"; exon_number "28"; model_evidence "Supporting evidence includes similarity to: 100% coverage of the annotated genomic feature by RNAseq alignments, including 11 samples with support for all annotated introns";
NC_043002.1	Gnomon	exon	158083	158444	.	+	.	gene_id "LOC115213503"; db_xref "GeneID:115213503"; gbkey "mRNA"; gene "LOC115213503"; ID ""; gene_name "LOC115213503"; transcript_id "XM_036503530.1"; product "mucin-like protein"; exon_number "29"; model_evidence "Supporting evidence includes similarity to: 100% coverage of the annotated genomic feature by RNAseq alignments, including 11 samples with support for all annotated introns";
NC_043002.1	Gnomon	exon	17618	17743	.	+	.	gene_id "LOC115213503"; db_xref "GeneID:115213503"; gbkey "mRNA"; gene "LOC115213503"; ID ""; gene_name "LOC115213503"; transcript_id "XM_036503530.1"; product "mucin-like protein"; exon_number "2"; model_evidence "Supporting evidence includes similarity to: 100% coverage of the annotated genomic feature by RNAseq alignments, including 11 samples with support for all annotated introns";
NC_043002.1	Gnomon	exon	31786	31908	.	+	.	gene_id "LOC115213503"; db_xref "GeneID:115213503"; gbkey "mRNA"; gene "LOC115213503"; ID ""; gene_name "LOC115213503"; transcript_id "XM_036503530.1"; product "mucin-like protein"; exon_number "3"; model_evidence "Supporting evidence includes similarity to: 100% coverage of the annotated genomic feature by RNAseq alignments, including 11 samples with support for all annotated introns";
NC_043002.1	Gnomon	exon	33083	33205	.	+	.	gene_id "LOC115213503"; db_xref "GeneID:115213503"; gbkey "mRNA"; gene "LOC115213503"; ID ""; gene_name "LOC115213503"; transcript_id "XM_036503530.1"; product "mucin-like protein"; exon_number "4"; model_evidence "Supporting evidence includes similarity to: 100% coverage of the annotated genomic feature by RNAseq alignments, including 11 samples with support for all annotated introns";
NC_043002.1	Gnomon	exon	34957	35072	.	+	.	gene_id "LOC115213503"; db_xref "GeneID:115213503"; gbkey "mRNA"; gene "LOC115213503"; ID ""; gene_name "LOC115213503"; transcript_id "XM_036503530.1"; product "mucin-like protein"; exon_number "5"; model_evidence "Supporting evidence includes similarity to: 100% coverage of the annotated genomic feature by RNAseq alignments, including 11 samples with support for all annotated introns";
NC_043002.1	Gnomon	exon	40575	40850	.	+	.	gene_id "LOC115213503"; db_xref "GeneID:115213503"; gbkey "mRNA"; gene "LOC115213503"; ID ""; gene_name "LOC115213503"; transcript_id "XM_036503530.1"; product "mucin-like protein"; exon_number "6"; model_evidence "Supporting evidence includes similarity to: 100% coverage of the annotated genomic feature by RNAseq alignments, including 11 samples with support for all annotated introns";
NC_043002.1	Gnomon	exon	43130	43322	.	+	.	gene_id "LOC115213503"; db_xref "GeneID:115213503"; gbkey "mRNA"; gene "LOC115213503"; ID ""; gene_name "LOC115213503"; transcript_id "XM_036503530.1"; product "mucin-like protein"; exon_number "7"; model_evidence "Supporting evidence includes similarity to: 100% coverage of the annotated genomic feature by RNAseq alignments, including 11 samples with support for all annotated introns";
NC_043002.1	Gnomon	exon	49014	49251	.	+	.	gene_id "LOC115213503"; db_xref "GeneID:115213503"; gbkey "mRNA"; gene "LOC115213503"; ID ""; gene_name "LOC115213503"; transcript_id "XM_036503530.1"; product "mucin-like protein"; exon_number "8"; model_evidence "Supporting evidence includes similarity to: 100% coverage of the annotated genomic feature by RNAseq alignments, including 11 samples with support for all annotated introns";
NC_043002.1	Gnomon	exon	54354	54523	.	+	.	gene_id "LOC115213503"; db_xref "GeneID:115213503"; gbkey "mRNA"; gene "LOC115213503"; ID ""; gene_name "LOC115213503"; transcript_id "XM_036503530.1"; product "mucin-like protein"; exon_number "9"; model_evidence "Supporting evidence includes similarity to: 100% coverage of the annotated genomic feature by RNAseq alignments, including 11 samples with support for all annotated introns";
NC_043002.1	Gnomon	exon	58683	58794	.	+	.	gene_id "LOC115213503"; db_xref "GeneID:115213503"; gbkey "mRNA"; gene "LOC115213503"; ID ""; gene_name "LOC115213503"; transcript_id "XM_036503530.1"; product "mucin-like protein"; exon_number "10"; model_evidence "Supporting evidence includes similarity to: 100% coverage of the annotated genomic feature by RNAseq alignments, including 11 samples with support for all annotated introns";
NC_043002.1	Gnomon	exon	62125	62206	.	+	.	gene_id "LOC115213503"; db_xref "GeneID:115213503"; gbkey "mRNA"; gene "LOC115213503"; ID ""; gene_name "LOC115213503"; transcript_id "XM_036503530.1"; product "mucin-like protein"; exon_number "11"; model_evidence "Supporting evidence includes similarity to: 100% coverage of the annotated genomic feature by RNAseq alignments, including 11 samples with support for all annotated introns";
NC_043002.1	Gnomon	exon	69896	70012	.	+	.	gene_id "LOC115213503"; db_xref "GeneID:115213503"; gbkey "mRNA"; gene "LOC115213503"; ID ""; gene_name "LOC115213503"; transcript_id "XM_036503530.1"; product "mucin-like protein"; exon_number "12"; model_evidence "Supporting evidence includes similarity to: 100% coverage of the annotated genomic feature by RNAseq alignments, including 11 samples with support for all annotated introns";
NC_043002.1	Gnomon	exon	74689	74845	.	+	.	gene_id "LOC115213503"; db_xref "GeneID:115213503"; gbkey "mRNA"; gene "LOC115213503"; ID ""; gene_name "LOC115213503"; transcript_id "XM_036503530.1"; product "mucin-like protein"; exon_number "13"; model_evidence "Supporting evidence includes similarity to: 100% coverage of the annotated genomic feature by RNAseq alignments, including 11 samples with support for all annotated introns";
NC_043002.1	Gnomon	exon	77570	77812	.	+	.	gene_id "LOC115213503"; db_xref "GeneID:115213503"; gbkey "mRNA"; gene "LOC115213503"; ID ""; gene_name "LOC115213503"; transcript_id "XM_036503530.1"; product "mucin-like protein"; exon_number "14"; model_evidence "Supporting evidence includes similarity to: 100% coverage of the annotated genomic feature by RNAseq alignments, including 11 samples with support for all annotated introns";
NC_043002.1	Gnomon	exon	80681	80824	.	+	.	gene_id "LOC115213503"; db_xref "GeneID:115213503"; gbkey "mRNA"; gene "LOC115213503"; ID ""; gene_name "LOC115213503"; transcript_id "XM_036503530.1"; product "mucin-like protein"; exon_number "15"; model_evidence "Supporting evidence includes similarity to: 100% coverage of the annotated genomic feature by RNAseq alignments, including 11 samples with support for all annotated introns";
NC_043002.1	Gnomon	exon	85364	85549	.	+	.	gene_id "LOC115213503"; db_xref "GeneID:115213503"; gbkey "mRNA"; gene "LOC115213503"; ID ""; gene_name "LOC115213503"; transcript_id "XM_036503530.1"; product "mucin-like protein"; exon_number "16"; model_evidence "Supporting evidence includes similarity to: 100% coverage of the annotated genomic feature by RNAseq alignments, including 11 samples with support for all annotated introns";
NC_043002.1	Gnomon	exon	89831	90016	.	+	.	gene_id "LOC115213503"; db_xref "GeneID:115213503"; gbkey "mRNA"; gene "LOC115213503"; ID ""; gene_name "LOC115213503"; transcript_id "XM_036503530.1"; product "mucin-like protein"; exon_number "17"; model_evidence "Supporting evidence includes similarity to: 100% coverage of the annotated genomic feature by RNAseq alignments, including 11 samples with support for all annotated introns";
NC_043002.1	Gnomon	exon	93040	93159	.	+	.	gene_id "LOC115213503"; db_xref "GeneID:115213503"; gbkey "mRNA"; gene "LOC115213503"; ID ""; gene_name "LOC115213503"; transcript_id "XM_036503530.1"; product "mucin-like protein"; exon_number "18"; model_evidence "Supporting evidence includes similarity to: 100% coverage of the annotated genomic feature by RNAseq alignments, including 11 samples with support for all annotated introns";
NC_043002.1	Gnomon	start_codon	31806	31808	.	+	0	gene_id "LOC115213503"; db_xref "GeneID:115213503"; gbkey "CDS"; gene "LOC115213503"; ID ""; gene_name "LOC115213503"; transcript_id "XM_036503530.1"; product "mucin-like protein"; protein_id "XP_036359423.1"; exon_number "3";
NC_043002.1	Gnomon	stop_codon	158140	158142	.	+	0	gene_id "LOC115213503"; db_xref "GeneID:115213503"; gbkey "CDS"; gene "LOC115213503"; ID ""; gene_name "LOC115213503"; transcript_id "XM_036503530.1"; product "mucin-like protein"; protein_id "XP_036359423.1"; exon_number "29";
NC_043002.1	Gnomon	gene	35555639	35605969	.	+	.	gene_id "LOC115213504"; db_xref "GeneID:115213504"; gbkey "Gene"; gene "LOC115213504"; gene_biotype "protein_coding"; ID ""; gene_name "LOC115213504";
NC_043002.1	Gnomon~FLAMseq	transcript	35555639	35605969	.	+	.	gene_id "LOC115213504"; ID "XM_029782511.2"; gene_name "LOC115213504"; transcript_id "FLAMseq_ext~XM_029782511.2"; three_prime_ext "1";
NC_043002.1	Gnomon~FLAMseq	exon	35555639	35555781	.	+	.	gene_id "LOC115213504"; db_xref "GeneID:115213504"; gbkey "mRNA"; gene "LOC115213504"; ID ""; gene_name "LOC115213504"; transcript_id "FLAMseq_ext~XM_029782511.2"; product "anamorsin"; exon_number "1"; model_evidence "Supporting evidence includes similarity to: 6 Proteins, and 100% coverage of the annotated genomic feature by RNAseq alignments, including 41 samples with support for all annotated introns";
NC_043002.1	Gnomon~FLAMseq	exon	35566426	35566586	.	+	.	gene_id "LOC115213504"; db_xref "GeneID:115213504"; gbkey "mRNA"; gene "LOC115213504"; ID ""; gene_name "LOC115213504"; transcript_id "FLAMseq_ext~XM_029782511.2"; product "anamorsin"; exon_number "2"; model_evidence "Supporting evidence includes similarity to: 6 Proteins, and 100% coverage of the annotated genomic feature by RNAseq alignments, including 41 samples with support for all annotated introns";
NC_043002.1	Gnomon~FLAMseq	exon	35570516	35570730	.	+	.	gene_id "LOC115213504"; db_xref "GeneID:115213504"; gbkey "mRNA"; gene "LOC115213504"; ID ""; gene_name "LOC115213504"; transcript_id "FLAMseq_ext~XM_029782511.2"; product "anamorsin"; exon_number "3"; model_evidence "Supporting evidence includes similarity to: 6 Proteins, and 100% coverage of the annotated genomic feature by RNAseq alignments, including 41 samples with support for all annotated introns";
NC_043002.1	Gnomon~FLAMseq	exon	35573823	35573979	.	+	.	gene_id "LOC115213504"; db_xref "GeneID:115213504"; gbkey "mRNA"; gene "LOC115213504"; ID ""; gene_name "LOC115213504"; transcript_id "FLAMseq_ext~XM_029782511.2"; product "anamorsin"; exon_number "4"; model_evidence "Supporting evidence includes similarity to: 6 Proteins, and 100% coverage of the annotated genomic feature by RNAseq alignments, including 41 samples with support for all annotated introns";
NC_043002.1	Gnomon~FLAMseq	exon	35577447	35577578	.	+	.	gene_id "LOC115213504"; db_xref "GeneID:115213504"; gbkey "mRNA"; gene "LOC115213504"; ID ""; gene_name "LOC115213504"; transcript_id "FLAMseq_ext~XM_029782511.2"; product "anamorsin"; exon_number "5"; model_evidence "Supporting evidence includes similarity to: 6 Proteins, and 100% coverage of the annotated genomic feature by RNAseq alignments, including 41 samples with support for all annotated introns";
NC_043002.1	Gnomon~FLAMseq	exon	35584237	35584352	.	+	.	gene_id "LOC115213504"; db_xref "GeneID:115213504"; gbkey "mRNA"; gene "LOC115213504"; ID ""; gene_name "LOC115213504"; transcript_id "FLAMseq_ext~XM_029782511.2"; product "anamorsin"; exon_number "6"; model_evidence "Supporting evidence includes similarity to: 6 Proteins, and 100% coverage of the annotated genomic feature by RNAseq alignments, including 41 samples with support for all annotated introns";
NC_043002.1	Gnomon~FLAMseq	exon	35605603	35605968	.	+	.	gene_id "LOC115213504"; db_xref "GeneID:115213504"; gbkey "mRNA"; gene "LOC115213504"; ID ""; gene_name "LOC115213504"; transcript_id "FLAMseq_ext~XM_029782511.2"; product "anamorsin"; exon_number "7"; model_evidence "Supporting evidence includes similarity to: 6 Proteins, and 100% coverage of the annotated genomic feature by RNAseq alignments, including 41 samples with support for all annotated introns";
NC_043002.1	Gnomon~FLAMseq	exon	35605603	35605969	.	+	.	gene_id "LOC115213504"; db_xref "GeneID:115213504"; gbkey "mRNA"; gene "LOC115213504"; ID ""; gene_name "LOC115213504"; transcript_id "FLAMseq_ext~XM_029782511.2"; product ""; exon_number "7"; model_evidence "Supporting evidence includes similarity to: 6 Proteins, and 100% coverage of the annotated genomic feature by RNAseq alignments"; three_prime_ext "1";
NC_043002.1	PBRI	transcript	35555700	35605967	.	+	.	gene_id "LOC115213504"; ID ""; gene_name "LOC115213504"; transcript_id "G23016.2"; uniq_trans_id "G23016.2";
NC_043002.1	PBRI	exon	35555700	35555827	.	+	.	gene_id "LOC115213504"; ID ""; gene_name "LOC115213504"; transcript_id "G23016.2"; exon_number "1"; uniq_trans_id "G23016.2";
NC_043002.1	PBRI	exon	35566426	35566586	.	+	.	gene_id "LOC115213504"; ID ""; gene_name "LOC115213504"; transcript_id "G23016.2"; exon_number "2"; uniq_trans_id "G23016.2";
NC_043002.1	PBRI	exon	35570516	35570730	.	+	.	gene_id "LOC115213504"; ID ""; gene_name "LOC115213504"; transcript_id "G23016.2"; exon_number "3"; uniq_trans_id "G23016.2";
NC_043002.1	PBRI	exon	35573823	35573979	.	+	.	gene_id "LOC115213504"; ID ""; gene_name "LOC115213504"; transcript_id "G23016.2"; exon_number "4"; uniq_trans_id "G23016.2";
NC_043002.1	PBRI	exon	35577447	35577578	.	+	.	gene_id "LOC115213504"; ID ""; gene_name "LOC115213504"; transcript_id "G23016.2"; exon_number "5"; uniq_trans_id "G23016.2";
NC_043002.1	PBRI	exon	35584237	35584352	.	+	.	gene_id "LOC115213504"; ID ""; gene_name "LOC115213504"; transcript_id "G23016.2"; exon_number "6"; uniq_trans_id "G23016.2";
NC_043002.1	PBRI	exon	35605603	35605967	.	+	.	gene_id "LOC115213504"; ID ""; gene_name "LOC115213504"; transcript_id "G23016.2"; exon_number "7"; uniq_trans_id "G23016.2";
NC_043002.1	PBRI	transcript	35555722	35605720	.	+	.	gene_id "LOC115213504"; ID ""; gene_name "LOC115213504"; transcript_id "G23016.6"; uniq_trans_id "G23016.6";
NC_043002.1	PBRI	exon	35555722	35555827	.	+	.	gene_id "LOC115213504"; ID ""; gene_name "LOC115213504"; transcript_id "G23016.6"; exon_number "1"; uniq_trans_id "G23016.6";
NC_043002.1	PBRI	exon	35566426	35566586	.	+	.	gene_id "LOC115213504"; ID ""; gene_name "LOC115213504"; transcript_id "G23016.6"; exon_number "2"; uniq_trans_id "G23016.6";
NC_043002.1	PBRI	exon	35570516	35570730	.	+	.	gene_id "LOC115213504"; ID ""; gene_name "LOC115213504"; transcript_id "G23016.6"; exon_number "3"; uniq_trans_id "G23016.6";
NC_043002.1	PBRI	exon	35573823	35573979	.	+	.	gene_id "LOC115213504"; ID ""; gene_name "LOC115213504"; transcript_id "G23016.6"; exon_number "4"; uniq_trans_id "G23016.6";
NC_043002.1	PBRI	exon	35577447	35577578	.	+	.	gene_id "LOC115213504"; ID ""; gene_name "LOC115213504"; transcript_id "G23016.6"; exon_number "5"; uniq_trans_id "G23016.6";
NC_043002.1	PBRI	exon	35584237	35584352	.	+	.	gene_id "LOC115213504"; ID ""; gene_name "LOC115213504"; transcript_id "G23016.6"; exon_number "6"; uniq_trans_id "G23016.6";
NC_043002.1	PBRI	exon	35605603	35605720	.	+	.	gene_id "LOC115213504"; ID ""; gene_name "LOC115213504"; transcript_id "G23016.6"; exon_number "7"; uniq_trans_id "G23016.6";
NC_043002.1	Gnomon	transcript	35555639	35605968	.	+	.	gene_id "LOC115213504"; ID "XM_029782511.2"; gene_name "LOC115213504"; transcript_id "XM_029782511.2";
NC_043002.1	Gnomon	CDS	35566427	35566586	.	+	0	gene_id "LOC115213504"; db_xref "GeneID:115213504"; gbkey "CDS"; gene "LOC115213504"; ID ""; gene_name "LOC115213504"; transcript_id "XM_029782511.2"; product "anamorsin"; protein_id "XP_029638371.1"; exon_number "2";
NC_043002.1	Gnomon	CDS	35570516	35570730	.	+	2	gene_id "LOC115213504"; db_xref "GeneID:115213504"; gbkey "CDS"; gene "LOC115213504"; ID ""; gene_name "LOC115213504"; transcript_id "XM_029782511.2"; product "anamorsin"; protein_id "XP_029638371.1"; exon_number "3";
NC_043002.1	Gnomon	CDS	35573823	35573979	.	+	0	gene_id "LOC115213504"; db_xref "GeneID:115213504"; gbkey "CDS"; gene "LOC115213504"; ID ""; gene_name "LOC115213504"; transcript_id "XM_029782511.2"; product "anamorsin"; protein_id "XP_029638371.1"; exon_number "4";
NC_043002.1	Gnomon	CDS	35577447	35577578	.	+	2	gene_id "LOC115213504"; db_xref "GeneID:115213504"; gbkey "CDS"; gene "LOC115213504"; ID ""; gene_name "LOC115213504"; transcript_id "XM_029782511.2"; product "anamorsin"; protein_id "XP_029638371.1"; exon_number "5";
NC_043002.1	Gnomon	CDS	35584237	35584352	.	+	2	gene_id "LOC115213504"; db_xref "GeneID:115213504"; gbkey "CDS"; gene "LOC115213504"; ID ""; gene_name "LOC115213504"; transcript_id "XM_029782511.2"; product "anamorsin"; protein_id "XP_029638371.1"; exon_number "6";
NC_043002.1	Gnomon	CDS	35605603	35605692	.	+	0	gene_id "LOC115213504"; db_xref "GeneID:115213504"; gbkey "CDS"; gene "LOC115213504"; ID ""; gene_name "LOC115213504"; transcript_id "XM_029782511.2"; product "anamorsin"; protein_id "XP_029638371.1"; exon_number "7";
NC_043002.1	Gnomon	exon	35555639	35555781	.	+	.	gene_id "LOC115213504"; db_xref "GeneID:115213504"; gbkey "mRNA"; gene "LOC115213504"; ID ""; gene_name "LOC115213504"; transcript_id "XM_029782511.2"; product "anamorsin"; exon_number "1"; model_evidence "Supporting evidence includes similarity to: 6 Proteins, and 100% coverage of the annotated genomic feature by RNAseq alignments, including 41 samples with support for all annotated introns";
NC_043002.1	Gnomon	exon	35566426	35566586	.	+	.	gene_id "LOC115213504"; db_xref "GeneID:115213504"; gbkey "mRNA"; gene "LOC115213504"; ID ""; gene_name "LOC115213504"; transcript_id "XM_029782511.2"; product "anamorsin"; exon_number "2"; model_evidence "Supporting evidence includes similarity to: 6 Proteins, and 100% coverage of the annotated genomic feature by RNAseq alignments, including 41 samples with support for all annotated introns";
NC_043002.1	Gnomon	exon	35570516	35570730	.	+	.	gene_id "LOC115213504"; db_xref "GeneID:115213504"; gbkey "mRNA"; gene "LOC115213504"; ID ""; gene_name "LOC115213504"; transcript_id "XM_029782511.2"; product "anamorsin"; exon_number "3"; model_evidence "Supporting evidence includes similarity to: 6 Proteins, and 100% coverage of the annotated genomic feature by RNAseq alignments, including 41 samples with support for all annotated introns";
NC_043002.1	Gnomon	exon	35573823	35573979	.	+	.	gene_id "LOC115213504"; db_xref "GeneID:115213504"; gbkey "mRNA"; gene "LOC115213504"; ID ""; gene_name "LOC115213504"; transcript_id "XM_029782511.2"; product "anamorsin"; exon_number "4"; model_evidence "Supporting evidence includes similarity to: 6 Proteins, and 100% coverage of the annotated genomic feature by RNAseq alignments, including 41 samples with support for all annotated introns";
NC_043002.1	Gnomon	exon	35577447	35577578	.	+	.	gene_id "LOC115213504"; db_xref "GeneID:115213504"; gbkey "mRNA"; gene "LOC115213504"; ID ""; gene_name "LOC115213504"; transcript_id "XM_029782511.2"; product "anamorsin"; exon_number "5"; model_evidence "Supporting evidence includes similarity to: 6 Proteins, and 100% coverage of the annotated genomic feature by RNAseq alignments, including 41 samples with support for all annotated introns";
NC_043002.1	Gnomon	exon	35584237	35584352	.	+	.	gene_id "LOC115213504"; db_xref "GeneID:115213504"; gbkey "mRNA"; gene "LOC115213504"; ID ""; gene_name "LOC115213504"; transcript_id "XM_029782511.2"; product "anamorsin"; exon_number "6"; model_evidence "Supporting evidence includes similarity to: 6 Proteins, and 100% coverage of the annotated genomic feature by RNAseq alignments, including 41 samples with support for all annotated introns";
NC_043002.1	Gnomon	exon	35605603	35605968	.	+	.	gene_id "LOC115213504"; db_xref "GeneID:115213504"; gbkey "mRNA"; gene "LOC115213504"; ID ""; gene_name "LOC115213504"; transcript_id "XM_029782511.2"; product "anamorsin"; exon_number "7"; model_evidence "Supporting evidence includes similarity to: 6 Proteins, and 100% coverage of the annotated genomic feature by RNAseq alignments, including 41 samples with support for all annotated introns";
NC_043002.1	Gnomon	start_codon	35566427	35566429	.	+	0	gene_id "LOC115213504"; db_xref "GeneID:115213504"; gbkey "CDS"; gene "LOC115213504"; ID ""; gene_name "LOC115213504"; transcript_id "XM_029782511.2"; product "anamorsin"; protein_id "XP_029638371.1"; exon_number "2";
NC_043002.1	Gnomon	stop_codon	35605693	35605695	.	+	0	gene_id "LOC115213504"; db_xref "GeneID:115213504"; gbkey "CDS"; gene "LOC115213504"; ID ""; gene_name "LOC115213504"; transcript_id "XM_029782511.2"; product "anamorsin"; protein_id "XP_029638371.1"; exon_number "7";
NC_043002.1	Gnomon	gene	84045185	84071265	.	-	.	gene_id "LOC115213505"; db_xref "GeneID:115213505"; gbkey "Gene"; gene "LOC115213505"; gene_biotype "protein_coding"; ID ""; gene_name "LOC115213505";
NC_043002.1	Gnomon	transcript	84051993	84060508	.	-	.	gene_id "LOC115213505"; ID "XM_029782513.2"; gene_name "LOC115213505"; transcript_id "XM_029782513.2";
NC_043002.1	Gnomon	CDS	84052113	84052388	.	-	0	gene_id "LOC115213505"; db_xref "GeneID:115213505"; gbkey "CDS"; gene "LOC115213505"; ID ""; gene_name "LOC115213505"; transcript_id "XM_029782513.2"; product "putative gamma-glutamylcyclotransferase CG2811 isoform X1"; protein_id "XP_029638373.1"; exon_number "3";
NC_043002.1	Gnomon	CDS	84060076	84060270	.	-	0	gene_id "LOC115213505"; db_xref "GeneID:115213505"; gbkey "CDS"; gene "LOC115213505"; ID ""; gene_name "LOC115213505"; transcript_id "XM_029782513.2"; product "putative gamma-glutamylcyclotransferase CG2811 isoform X1"; protein_id "XP_029638373.1"; exon_number "2";
NC_043002.1	Gnomon	exon	84051993	84052388	.	-	.	gene_id "LOC115213505"; db_xref "GeneID:115213505"; gbkey "mRNA"; gene "LOC115213505"; ID ""; gene_name "LOC115213505"; transcript_id "XM_029782513.2"; product "putative gamma-glutamylcyclotransferase CG2811, transcript variant X1"; exon_number "3"; model_evidence "Supporting evidence includes similarity to: 10 Proteins, and 100% coverage of the annotated genomic feature by RNAseq alignments, including 14 samples with support for all annotated introns";
NC_043002.1	Gnomon	exon	84060076	84060300	.	-	.	gene_id "LOC115213505"; db_xref "GeneID:115213505"; gbkey "mRNA"; gene "LOC115213505"; ID ""; gene_name "LOC115213505"; transcript_id "XM_029782513.2"; product "putative gamma-glutamylcyclotransferase CG2811, transcript variant X1"; exon_number "2"; model_evidence "Supporting evidence includes similarity to: 10 Proteins, and 100% coverage of the annotated genomic feature by RNAseq alignments, including 14 samples with support for all annotated introns";
NC_043002.1	Gnomon	exon	84060354	84060508	.	-	.	gene_id "LOC115213505"; db_xref "GeneID:115213505"; gbkey "mRNA"; gene "LOC115213505"; ID ""; gene_name "LOC115213505"; transcript_id "XM_029782513.2"; product "putative gamma-glutamylcyclotransferase CG2811, transcript variant X1"; exon_number "1"; model_evidence "Supporting evidence includes similarity to: 10 Proteins, and 100% coverage of the annotated genomic feature by RNAseq alignments, including 14 samples with support for all annotated introns";
NC_043002.1	Gnomon	start_codon	84060268	84060270	.	-	0	gene_id "LOC115213505"; db_xref "GeneID:115213505"; gbkey "CDS"; gene "LOC115213505"; ID ""; gene_name "LOC115213505"; transcript_id "XM_029782513.2"; product "putative gamma-glutamylcyclotransferase CG2811 isoform X1"; protein_id "XP_029638373.1"; exon_number "2";
NC_043002.1	Gnomon	stop_codon	84052110	84052112	.	-	0	gene_id "LOC115213505"; db_xref "GeneID:115213505"; gbkey "CDS"; gene "LOC115213505"; ID ""; gene_name "LOC115213505"; transcript_id "XM_029782513.2"; product "putative gamma-glutamylcyclotransferase CG2811 isoform X1"; protein_id "XP_029638373.1"; exon_number "3";
NC_043002.1	Gnomon	transcript	84051993	84071265	.	-	.	gene_id "LOC115213505"; ID "XM_036504114.1"; gene_name "LOC115213505"; transcript_id "XM_036504114.1";
NC_043002.1	Gnomon	CDS	84052113	84052388	.	-	0	gene_id "LOC115213505"; db_xref "GeneID:115213505"; gbkey "CDS"; gene "LOC115213505"; ID ""; gene_name "LOC115213505"; transcript_id "XM_036504114.1"; product "putative gamma-glutamylcyclotransferase CG2811 isoform X1"; protein_id "XP_036360007.1"; exon_number "5";
NC_043002.1	Gnomon	CDS	84060076	84060270	.	-	0	gene_id "LOC115213505"; db_xref "GeneID:115213505"; gbkey "CDS"; gene "LOC115213505"; ID ""; gene_name "LOC115213505"; transcript_id "XM_036504114.1"; product "putative gamma-glutamylcyclotransferase CG2811 isoform X1"; protein_id "XP_036360007.1"; exon_number "4";
NC_043002.1	Gnomon	exon	84051993	84052388	.	-	.	gene_id "LOC115213505"; db_xref "GeneID:115213505"; gbkey "mRNA"; gene "LOC115213505"; ID ""; gene_name "LOC115213505"; transcript_id "XM_036504114.1"; product "putative gamma-glutamylcyclotransferase CG2811, transcript variant X2"; exon_number "5"; model_evidence "Supporting evidence includes similarity to: 10 Proteins, and 100% coverage of the annotated genomic feature by RNAseq alignments, including 10 samples with support for all annotated introns";
NC_043002.1	Gnomon	exon	84060076	84060300	.	-	.	gene_id "LOC115213505"; db_xref "GeneID:115213505"; gbkey "mRNA"; gene "LOC115213505"; ID ""; gene_name "LOC115213505"; transcript_id "XM_036504114.1"; product "putative gamma-glutamylcyclotransferase CG2811, transcript variant X2"; exon_number "4"; model_evidence "Supporting evidence includes similarity to: 10 Proteins, and 100% coverage of the annotated genomic feature by RNAseq alignments, including 10 samples with support for all annotated introns";
NC_043002.1	Gnomon	exon	84060354	84060393	.	-	.	gene_id "LOC115213505"; db_xref "GeneID:115213505"; gbkey "mRNA"; gene "LOC115213505"; ID ""; gene_name "LOC115213505"; transcript_id "XM_036504114.1"; product "putative gamma-glutamylcyclotransferase CG2811, transcript variant X2"; exon_number "3"; model_evidence "Supporting evidence includes similarity to: 10 Proteins, and 100% coverage of the annotated genomic feature by RNAseq alignments, including 10 samples with support for all annotated introns";
NC_043002.1	Gnomon	exon	84067419	84067426	.	-	.	gene_id "LOC115213505"; db_xref "GeneID:115213505"; gbkey "mRNA"; gene "LOC115213505"; ID ""; gene_name "LOC115213505"; transcript_id "XM_036504114.1"; product "putative gamma-glutamylcyclotransferase CG2811, transcript variant X2"; exon_number "2"; model_evidence "Supporting evidence includes similarity to: 10 Proteins, and 100% coverage of the annotated genomic feature by RNAseq alignments, including 10 samples with support for all annotated introns";
NC_043002.1	Gnomon	exon	84071260	84071265	.	-	.	gene_id "LOC115213505"; db_xref "GeneID:115213505"; gbkey "mRNA"; gene "LOC115213505"; ID ""; gene_name "LOC115213505"; transcript_id "XM_036504114.1"; product "putative gamma-glutamylcyclotransferase CG2811, transcript variant X2"; exon_number "1"; model_evidence "Supporting evidence includes similarity to: 10 Proteins, and 100% coverage of the annotated genomic feature by RNAseq alignments, including 10 samples with support for all annotated introns";
NC_043002.1	Gnomon	start_codon	84060268	84060270	.	-	0	gene_id "LOC115213505"; db_xref "GeneID:115213505"; gbkey "CDS"; gene "LOC115213505"; ID ""; gene_name "LOC115213505"; transcript_id "XM_036504114.1"; product "putative gamma-glutamylcyclotransferase CG2811 isoform X1"; protein_id "XP_036360007.1"; exon_number "4";
NC_043002.1	Gnomon	stop_codon	84052110	84052112	.	-	0	gene_id "LOC115213505"; db_xref "GeneID:115213505"; gbkey "CDS"; gene "LOC115213505"; ID ""; gene_name "LOC115213505"; transcript_id "XM_036504114.1"; product "putative gamma-glutamylcyclotransferase CG2811 isoform X1"; protein_id "XP_036360007.1"; exon_number "5";
NC_043002.1	Gnomon	transcript	84045185	84060525	.	-	.	gene_id "LOC115213505"; ID "XM_036504115.1"; gene_name "LOC115213505"; transcript_id "XM_036504115.1";
NC_043002.1	Gnomon	CDS	84045309	84045584	.	-	0	gene_id "LOC115213505"; db_xref "GeneID:115213505"; gbkey "CDS"; gene "LOC115213505"; ID ""; gene_name "LOC115213505"; transcript_id "XM_036504115.1"; product "putative gamma-glutamylcyclotransferase CG2811 isoform X2"; protein_id "XP_036360008.1"; exon_number "3";
NC_043002.1	Gnomon	CDS	84060076	84060270	.	-	0	gene_id "LOC115213505"; db_xref "GeneID:115213505"; gbkey "CDS"; gene "LOC115213505"; ID ""; gene_name "LOC115213505"; transcript_id "XM_036504115.1"; product "putative gamma-glutamylcyclotransferase CG2811 isoform X2"; protein_id "XP_036360008.1"; exon_number "2";
NC_043002.1	Gnomon	exon	84045185	84045584	.	-	.	gene_id "LOC115213505"; db_xref "GeneID:115213505"; gbkey "mRNA"; gene "LOC115213505"; ID ""; gene_name "LOC115213505"; transcript_id "XM_036504115.1"; product "putative gamma-glutamylcyclotransferase CG2811, transcript variant X3"; exon_number "3"; model_evidence "Supporting evidence includes similarity to: 4 Proteins, and 100% coverage of the annotated genomic feature by RNAseq alignments, including 14 samples with support for all annotated introns";
NC_043002.1	Gnomon	exon	84060076	84060300	.	-	.	gene_id "LOC115213505"; db_xref "GeneID:115213505"; gbkey "mRNA"; gene "LOC115213505"; ID ""; gene_name "LOC115213505"; transcript_id "XM_036504115.1"; product "putative gamma-glutamylcyclotransferase CG2811, transcript variant X3"; exon_number "2"; model_evidence "Supporting evidence includes similarity to: 4 Proteins, and 100% coverage of the annotated genomic feature by RNAseq alignments, including 14 samples with support for all annotated introns";
NC_043002.1	Gnomon	exon	84060354	84060525	.	-	.	gene_id "LOC115213505"; db_xref "GeneID:115213505"; gbkey "mRNA"; gene "LOC115213505"; ID ""; gene_name "LOC115213505"; transcript_id "XM_036504115.1"; product "putative gamma-glutamylcyclotransferase CG2811, transcript variant X3"; exon_number "1"; model_evidence "Supporting evidence includes similarity to: 4 Proteins, and 100% coverage of the annotated genomic feature by RNAseq alignments, including 14 samples with support for all annotated introns";
NC_043002.1	Gnomon	start_codon	84060268	84060270	.	-	0	gene_id "LOC115213505"; db_xref "GeneID:115213505"; gbkey "CDS"; gene "LOC115213505"; ID ""; gene_name "LOC115213505"; transcript_id "XM_036504115.1"; product "putative gamma-glutamylcyclotransferase CG2811 isoform X2"; protein_id "XP_036360008.1"; exon_number "2";
NC_043002.1	Gnomon	stop_codon	84045306	84045308	.	-	0	gene_id "LOC115213505"; db_xref "GeneID:115213505"; gbkey "CDS"; gene "LOC115213505"; ID ""; gene_name "LOC115213505"; transcript_id "XM_036504115.1"; product "putative gamma-glutamylcyclotransferase CG2811 isoform X2"; protein_id "XP_036360008.1"; exon_number "3";
NC_043002.1	Gnomon	gene	92755279	92756956	.	+	.	gene_id "LOC115213506"; db_xref "GeneID:115213506"; gbkey "Gene"; gene "LOC115213506"; gene_biotype "protein_coding"; ID ""; gene_name "LOC115213506";
NC_043002.1	Gnomon~FLAMseq	transcript	92755279	92756956	.	+	.	gene_id "LOC115213506"; ID "XM_029782515.2"; gene_name "LOC115213506"; transcript_id "FLAMseq_ext~XM_029782515.2"; three_prime_ext "43";
NC_043002.1	Gnomon~FLAMseq	exon	92755279	92756913	.	+	.	gene_id "LOC115213506"; db_xref "GeneID:115213506"; gbkey "mRNA"; gene "LOC115213506"; ID ""; gene_name "LOC115213506"; transcript_id "FLAMseq_ext~XM_029782515.2"; product "cell wall protein DAN4"; exon_number "1"; model_evidence "Supporting evidence includes similarity to: 2 Proteins, and 100% coverage of the annotated genomic feature by RNAseq alignments";
NC_043002.1	Gnomon~FLAMseq	exon	92755279	92756956	.	+	.	gene_id "LOC115213506"; db_xref "GeneID:115213506"; gbkey "mRNA"; gene "LOC115213506"; ID ""; gene_name "LOC115213506"; transcript_id "FLAMseq_ext~XM_029782515.2"; product ""; exon_number "1"; model_evidence "Supporting evidence includes similarity to: 2 Proteins"; three_prime_ext "43";
NC_043002.1	Gnomon	transcript	92755279	92756913	.	+	.	gene_id "LOC115213506"; ID "XM_029782515.2"; gene_name "LOC115213506"; transcript_id "XM_029782515.2";
NC_043002.1	Gnomon	CDS	92755299	92756573	.	+	0	gene_id "LOC115213506"; db_xref "GeneID:115213506"; gbkey "CDS"; gene "LOC115213506"; ID ""; gene_name "LOC115213506"; transcript_id "XM_029782515.2"; product "cell wall protein DAN4"; protein_id "XP_029638375.1"; exon_number "1";
NC_043002.1	Gnomon	exon	92755279	92756913	.	+	.	gene_id "LOC115213506"; db_xref "GeneID:115213506"; gbkey "mRNA"; gene "LOC115213506"; ID ""; gene_name "LOC115213506"; transcript_id "XM_029782515.2"; product "cell wall protein DAN4"; exon_number "1"; model_evidence "Supporting evidence includes similarity to: 2 Proteins, and 100% coverage of the annotated genomic feature by RNAseq alignments";
NC_043002.1	Gnomon	start_codon	92755299	92755301	.	+	0	gene_id "LOC115213506"; db_xref "GeneID:115213506"; gbkey "CDS"; gene "LOC115213506"; ID ""; gene_name "LOC115213506"; transcript_id "XM_029782515.2"; product "cell wall protein DAN4"; protein_id "XP_029638375.1"; exon_number "1";
NC_043002.1	Gnomon	stop_codon	92756574	92756576	.	+	0	gene_id "LOC115213506"; db_xref "GeneID:115213506"; gbkey "CDS"; gene "LOC115213506"; ID ""; gene_name "LOC115213506"; transcript_id "XM_029782515.2"; product "cell wall protein DAN4"; protein_id "XP_029638375.1"; exon_number "1";
NC_043002.1	Gnomon	gene	96369333	96388646	.	+	.	gene_id "LOC115213507"; db_xref "GeneID:115213507"; gbkey "Gene"; gene "LOC115213507"; gene_biotype "protein_coding"; ID ""; gene_name "LOC115213507";
NC_043002.1	PBRI	transcript	96369368	96387125	.	+	.	gene_id "LOC115213507"; ID ""; gene_name "LOC115213507"; transcript_id "G24728.2"; uniq_trans_id "G24728.2";
NC_043002.1	PBRI	exon	96369368	96369613	.	+	.	gene_id "LOC115213507"; ID ""; gene_name "LOC115213507"; transcript_id "G24728.2"; exon_number "1"; uniq_trans_id "G24728.2";
NC_043002.1	PBRI	exon	96374422	96374516	.	+	.	gene_id "LOC115213507"; ID ""; gene_name "LOC115213507"; transcript_id "G24728.2"; exon_number "2"; uniq_trans_id "G24728.2";
NC_043002.1	PBRI	exon	96374649	96374751	.	+	.	gene_id "LOC115213507"; ID ""; gene_name "LOC115213507"; transcript_id "G24728.2"; exon_number "3"; uniq_trans_id "G24728.2";
NC_043002.1	PBRI	exon	96380461	96380619	.	+	.	gene_id "LOC115213507"; ID ""; gene_name "LOC115213507"; transcript_id "G24728.2"; exon_number "4"; uniq_trans_id "G24728.2";
NC_043002.1	PBRI	exon	96384138	96384277	.	+	.	gene_id "LOC115213507"; ID ""; gene_name "LOC115213507"; transcript_id "G24728.2"; exon_number "5"; uniq_trans_id "G24728.2";
NC_043002.1	PBRI	exon	96386651	96387125	.	+	.	gene_id "LOC115213507"; ID ""; gene_name "LOC115213507"; transcript_id "G24728.2"; exon_number "6"; uniq_trans_id "G24728.2";
NC_043002.1	PBRI	transcript	96369538	96388646	.	+	.	gene_id "LOC115213507"; ID ""; gene_name "LOC115213507"; transcript_id "G24728.5"; uniq_trans_id "G24728.5";
NC_043002.1	PBRI	exon	96369538	96369613	.	+	.	gene_id "LOC115213507"; ID ""; gene_name "LOC115213507"; transcript_id "G24728.5"; exon_number "1"; uniq_trans_id "G24728.5";
NC_043002.1	PBRI	exon	96374342	96374516	.	+	.	gene_id "LOC115213507"; ID ""; gene_name "LOC115213507"; transcript_id "G24728.5"; exon_number "2"; uniq_trans_id "G24728.5";
NC_043002.1	PBRI	exon	96380461	96380619	.	+	.	gene_id "LOC115213507"; ID ""; gene_name "LOC115213507"; transcript_id "G24728.5"; exon_number "3"; uniq_trans_id "G24728.5";
NC_043002.1	PBRI	exon	96384138	96384277	.	+	.	gene_id "LOC115213507"; ID ""; gene_name "LOC115213507"; transcript_id "G24728.5"; exon_number "4"; uniq_trans_id "G24728.5";
NC_043002.1	PBRI	exon	96386651	96388646	.	+	.	gene_id "LOC115213507"; ID ""; gene_name "LOC115213507"; transcript_id "G24728.5"; exon_number "5"; uniq_trans_id "G24728.5";
NC_043002.1	Gnomon	transcript	96369846	96387100	.	+	.	gene_id "LOC115213507"; ID "XM_029782516.2"; gene_name "LOC115213507"; transcript_id "XM_029782516.2";
NC_043002.1	Gnomon	CDS	96370075	96370106	.	+	0	gene_id "LOC115213507"; db_xref "GeneID:115213507"; gbkey "CDS"; gene "LOC115213507"; ID ""; gene_name "LOC115213507"; transcript_id "XM_029782516.2"; product "cell death activator CIDE-3 isoform X1"; protein_id "XP_029638376.1"; exon_number "1";
NC_043002.1	Gnomon	CDS	96374422	96374516	.	+	1	gene_id "LOC115213507"; db_xref "GeneID:115213507"; gbkey "CDS"; gene "LOC115213507"; ID ""; gene_name "LOC115213507"; transcript_id "XM_029782516.2"; product "cell death activator CIDE-3 isoform X1"; protein_id "XP_029638376.1"; exon_number "2";
NC_043002.1	Gnomon	CDS	96380461	96380619	.	+	2	gene_id "LOC115213507"; db_xref "GeneID:115213507"; gbkey "CDS"; gene "LOC115213507"; ID ""; gene_name "LOC115213507"; transcript_id "XM_029782516.2"; product "cell death activator CIDE-3 isoform X1"; protein_id "XP_029638376.1"; exon_number "3";
NC_043002.1	Gnomon	CDS	96384138	96384277	.	+	2	gene_id "LOC115213507"; db_xref "GeneID:115213507"; gbkey "CDS"; gene "LOC115213507"; ID ""; gene_name "LOC115213507"; transcript_id "XM_029782516.2"; product "cell death activator CIDE-3 isoform X1"; protein_id "XP_029638376.1"; exon_number "4";
NC_043002.1	Gnomon	CDS	96386651	96386866	.	+	0	gene_id "LOC115213507"; db_xref "GeneID:115213507"; gbkey "CDS"; gene "LOC115213507"; ID ""; gene_name "LOC115213507"; transcript_id "XM_029782516.2"; product "cell death activator CIDE-3 isoform X1"; protein_id "XP_029638376.1"; exon_number "5";
NC_043002.1	Gnomon	exon	96369846	96370106	.	+	.	gene_id "LOC115213507"; db_xref "GeneID:115213507"; gbkey "mRNA"; gene "LOC115213507"; ID ""; gene_name "LOC115213507"; transcript_id "XM_029782516.2"; product "cell death activator CIDE-3, transcript variant X1"; exon_number "1"; model_evidence "Supporting evidence includes similarity to: 1 Protein, and 100% coverage of the annotated genomic feature by RNAseq alignments, including 31 samples with support for all annotated introns";
NC_043002.1	Gnomon	exon	96374422	96374516	.	+	.	gene_id "LOC115213507"; db_xref "GeneID:115213507"; gbkey "mRNA"; gene "LOC115213507"; ID ""; gene_name "LOC115213507"; transcript_id "XM_029782516.2"; product "cell death activator CIDE-3, transcript variant X1"; exon_number "2"; model_evidence "Supporting evidence includes similarity to: 1 Protein, and 100% coverage of the annotated genomic feature by RNAseq alignments, including 31 samples with support for all annotated introns";
NC_043002.1	Gnomon	exon	96380461	96380619	.	+	.	gene_id "LOC115213507"; db_xref "GeneID:115213507"; gbkey "mRNA"; gene "LOC115213507"; ID ""; gene_name "LOC115213507"; transcript_id "XM_029782516.2"; product "cell death activator CIDE-3, transcript variant X1"; exon_number "3"; model_evidence "Supporting evidence includes similarity to: 1 Protein, and 100% coverage of the annotated genomic feature by RNAseq alignments, including 31 samples with support for all annotated introns";
NC_043002.1	Gnomon	exon	96384138	96384277	.	+	.	gene_id "LOC115213507"; db_xref "GeneID:115213507"; gbkey "mRNA"; gene "LOC115213507"; ID ""; gene_name "LOC115213507"; transcript_id "XM_029782516.2"; product "cell death activator CIDE-3, transcript variant X1"; exon_number "4"; model_evidence "Supporting evidence includes similarity to: 1 Protein, and 100% coverage of the annotated genomic feature by RNAseq alignments, including 31 samples with support for all annotated introns";
NC_043002.1	Gnomon	exon	96386651	96387100	.	+	.	gene_id "LOC115213507"; db_xref "GeneID:115213507"; gbkey "mRNA"; gene "LOC115213507"; ID ""; gene_name "LOC115213507"; transcript_id "XM_029782516.2"; product "cell death activator CIDE-3, transcript variant X1"; exon_number "5"; model_evidence "Supporting evidence includes similarity to: 1 Protein, and 100% coverage of the annotated genomic feature by RNAseq alignments, including 31 samples with support for all annotated introns";
NC_043002.1	Gnomon	start_codon	96370075	96370077	.	+	0	gene_id "LOC115213507"; db_xref "GeneID:115213507"; gbkey "CDS"; gene "LOC115213507"; ID ""; gene_name "LOC115213507"; transcript_id "XM_029782516.2"; product "cell death activator CIDE-3 isoform X1"; protein_id "XP_029638376.1"; exon_number "1";
NC_043002.1	Gnomon	stop_codon	96386867	96386869	.	+	0	gene_id "LOC115213507"; db_xref "GeneID:115213507"; gbkey "CDS"; gene "LOC115213507"; ID ""; gene_name "LOC115213507"; transcript_id "XM_029782516.2"; product "cell death activator CIDE-3 isoform X1"; protein_id "XP_029638376.1"; exon_number "5";
NC_043002.1	Gnomon	transcript	96369333	96387100	.	+	.	gene_id "LOC115213507"; ID "XM_029782517.2"; gene_name "LOC115213507"; transcript_id "XM_029782517.2";
NC_043002.1	Gnomon	CDS	96374423	96374516	.	+	0	gene_id "LOC115213507"; db_xref "GeneID:115213507"; gbkey "CDS"; gene "LOC115213507"; ID ""; gene_name "LOC115213507"; transcript_id "XM_029782517.2"; product "cell death activator CIDE-3 isoform X2"; protein_id "XP_029638377.1"; exon_number "2";
NC_043002.1	Gnomon	CDS	96380461	96380619	.	+	2	gene_id "LOC115213507"; db_xref "GeneID:115213507"; gbkey "CDS"; gene "LOC115213507"; ID ""; gene_name "LOC115213507"; transcript_id "XM_029782517.2"; product "cell death activator CIDE-3 isoform X2"; protein_id "XP_029638377.1"; exon_number "3";
NC_043002.1	Gnomon	CDS	96384138	96384277	.	+	2	gene_id "LOC115213507"; db_xref "GeneID:115213507"; gbkey "CDS"; gene "LOC115213507"; ID ""; gene_name "LOC115213507"; transcript_id "XM_029782517.2"; product "cell death activator CIDE-3 isoform X2"; protein_id "XP_029638377.1"; exon_number "4";
NC_043002.1	Gnomon	CDS	96386651	96386866	.	+	0	gene_id "LOC115213507"; db_xref "GeneID:115213507"; gbkey "CDS"; gene "LOC115213507"; ID ""; gene_name "LOC115213507"; transcript_id "XM_029782517.2"; product "cell death activator CIDE-3 isoform X2"; protein_id "XP_029638377.1"; exon_number "5";
NC_043002.1	Gnomon	exon	96369333	96369613	.	+	.	gene_id "LOC115213507"; db_xref "GeneID:115213507"; gbkey "mRNA"; gene "LOC115213507"; ID ""; gene_name "LOC115213507"; transcript_id "XM_029782517.2"; product "cell death activator CIDE-3, transcript variant X2"; exon_number "1"; model_evidence "Supporting evidence includes similarity to: 1 Protein, and 100% coverage of the annotated genomic feature by RNAseq alignments, including 46 samples with support for all annotated introns";
NC_043002.1	Gnomon	exon	96374422	96374516	.	+	.	gene_id "LOC115213507"; db_xref "GeneID:115213507"; gbkey "mRNA"; gene "LOC115213507"; ID ""; gene_name "LOC115213507"; transcript_id "XM_029782517.2"; product "cell death activator CIDE-3, transcript variant X2"; exon_number "2"; model_evidence "Supporting evidence includes similarity to: 1 Protein, and 100% coverage of the annotated genomic feature by RNAseq alignments, including 46 samples with support for all annotated introns";
NC_043002.1	Gnomon	exon	96380461	96380619	.	+	.	gene_id "LOC115213507"; db_xref "GeneID:115213507"; gbkey "mRNA"; gene "LOC115213507"; ID ""; gene_name "LOC115213507"; transcript_id "XM_029782517.2"; product "cell death activator CIDE-3, transcript variant X2"; exon_number "3"; model_evidence "Supporting evidence includes similarity to: 1 Protein, and 100% coverage of the annotated genomic feature by RNAseq alignments, including 46 samples with support for all annotated introns";
NC_043002.1	Gnomon	exon	96384138	96384277	.	+	.	gene_id "LOC115213507"; db_xref "GeneID:115213507"; gbkey "mRNA"; gene "LOC115213507"; ID ""; gene_name "LOC115213507"; transcript_id "XM_029782517.2"; product "cell death activator CIDE-3, transcript variant X2"; exon_number "4"; model_evidence "Supporting evidence includes similarity to: 1 Protein, and 100% coverage of the annotated genomic feature by RNAseq alignments, including 46 samples with support for all annotated introns";
NC_043002.1	Gnomon	exon	96386651	96387100	.	+	.	gene_id "LOC115213507"; db_xref "GeneID:115213507"; gbkey "mRNA"; gene "LOC115213507"; ID ""; gene_name "LOC115213507"; transcript_id "XM_029782517.2"; product "cell death activator CIDE-3, transcript variant X2"; exon_number "5"; model_evidence "Supporting evidence includes similarity to: 1 Protein, and 100% coverage of the annotated genomic feature by RNAseq alignments, including 46 samples with support for all annotated introns";
NC_043002.1	Gnomon	start_codon	96374423	96374425	.	+	0	gene_id "LOC115213507"; db_xref "GeneID:115213507"; gbkey "CDS"; gene "LOC115213507"; ID ""; gene_name "LOC115213507"; transcript_id "XM_029782517.2"; product "cell death activator CIDE-3 isoform X2"; protein_id "XP_029638377.1"; exon_number "2";
NC_043002.1	Gnomon	stop_codon	96386867	96386869	.	+	0	gene_id "LOC115213507"; db_xref "GeneID:115213507"; gbkey "CDS"; gene "LOC115213507"; ID ""; gene_name "LOC115213507"; transcript_id "XM_029782517.2"; product "cell death activator CIDE-3 isoform X2"; protein_id "XP_029638377.1"; exon_number "5";
NC_043002.1	Gnomon	gene	82677352	82708801	.	+	.	gene_id "LOC115213508"; db_xref "GeneID:115213508"; gbkey "Gene"; gene "LOC115213508"; gene_biotype "protein_coding"; ID ""; gene_name "LOC115213508";
NC_043002.1	Gnomon~FLAMseq	transcript	82677352	82708801	.	+	.	gene_id "LOC115213508"; ID "XM_029782518.2"; gene_name "LOC115213508"; transcript_id "FLAMseq_ext~XM_029782518.2"; three_prime_ext "4903";
NC_043002.1	Gnomon~FLAMseq	exon	82677352	82677363	.	+	.	gene_id "LOC115213508"; db_xref "GeneID:115213508"; gbkey "mRNA"; gene "LOC115213508"; ID ""; gene_name "LOC115213508"; transcript_id "FLAMseq_ext~XM_029782518.2"; product "sodium-dependent serotonin transporter"; exon_number "1"; model_evidence "Supporting evidence includes similarity to: 2 Proteins, and 100% coverage of the annotated genomic feature by RNAseq alignments, including 4 samples with support for all annotated introns";
NC_043002.1	Gnomon~FLAMseq	exon	82683126	82683129	.	+	.	gene_id "LOC115213508"; db_xref "GeneID:115213508"; gbkey "mRNA"; gene "LOC115213508"; ID ""; gene_name "LOC115213508"; transcript_id "FLAMseq_ext~XM_029782518.2"; product "sodium-dependent serotonin transporter"; exon_number "2"; model_evidence "Supporting evidence includes similarity to: 2 Proteins, and 100% coverage of the annotated genomic feature by RNAseq alignments, including 4 samples with support for all annotated introns";
NC_043002.1	Gnomon~FLAMseq	exon	82683516	82683640	.	+	.	gene_id "LOC115213508"; db_xref "GeneID:115213508"; gbkey "mRNA"; gene "LOC115213508"; ID ""; gene_name "LOC115213508"; transcript_id "FLAMseq_ext~XM_029782518.2"; product "sodium-dependent serotonin transporter"; exon_number "3"; model_evidence "Supporting evidence includes similarity to: 2 Proteins, and 100% coverage of the annotated genomic feature by RNAseq alignments, including 4 samples with support for all annotated introns";
NC_043002.1	Gnomon~FLAMseq	exon	82684580	82684692	.	+	.	gene_id "LOC115213508"; db_xref "GeneID:115213508"; gbkey "mRNA"; gene "LOC115213508"; ID ""; gene_name "LOC115213508"; transcript_id "FLAMseq_ext~XM_029782518.2"; product "sodium-dependent serotonin transporter"; exon_number "4"; model_evidence "Supporting evidence includes similarity to: 2 Proteins, and 100% coverage of the annotated genomic feature by RNAseq alignments, including 4 samples with support for all annotated introns";
NC_043002.1	Gnomon~FLAMseq	exon	82690383	82690511	.	+	.	gene_id "LOC115213508"; db_xref "GeneID:115213508"; gbkey "mRNA"; gene "LOC115213508"; ID ""; gene_name "LOC115213508"; transcript_id "FLAMseq_ext~XM_029782518.2"; product "sodium-dependent serotonin transporter"; exon_number "5"; model_evidence "Supporting evidence includes similarity to: 2 Proteins, and 100% coverage of the annotated genomic feature by RNAseq alignments, including 4 samples with support for all annotated introns";
NC_043002.1	Gnomon~FLAMseq	exon	82691278	82691377	.	+	.	gene_id "LOC115213508"; db_xref "GeneID:115213508"; gbkey "mRNA"; gene "LOC115213508"; ID ""; gene_name "LOC115213508"; transcript_id "FLAMseq_ext~XM_029782518.2"; product "sodium-dependent serotonin transporter"; exon_number "6"; model_evidence "Supporting evidence includes similarity to: 2 Proteins, and 100% coverage of the annotated genomic feature by RNAseq alignments, including 4 samples with support for all annotated introns";
NC_043002.1	Gnomon~FLAMseq	exon	82694158	82694258	.	+	.	gene_id "LOC115213508"; db_xref "GeneID:115213508"; gbkey "mRNA"; gene "LOC115213508"; ID ""; gene_name "LOC115213508"; transcript_id "FLAMseq_ext~XM_029782518.2"; product "sodium-dependent serotonin transporter"; exon_number "7"; model_evidence "Supporting evidence includes similarity to: 2 Proteins, and 100% coverage of the annotated genomic feature by RNAseq alignments, including 4 samples with support for all annotated introns";
NC_043002.1	Gnomon~FLAMseq	exon	82699429	82699596	.	+	.	gene_id "LOC115213508"; db_xref "GeneID:115213508"; gbkey "mRNA"; gene "LOC115213508"; ID ""; gene_name "LOC115213508"; transcript_id "FLAMseq_ext~XM_029782518.2"; product "sodium-dependent serotonin transporter"; exon_number "8"; model_evidence "Supporting evidence includes similarity to: 2 Proteins, and 100% coverage of the annotated genomic feature by RNAseq alignments, including 4 samples with support for all annotated introns";
NC_043002.1	Gnomon~FLAMseq	exon	82703607	82703898	.	+	.	gene_id "LOC115213508"; db_xref "GeneID:115213508"; gbkey "mRNA"; gene "LOC115213508"; ID ""; gene_name "LOC115213508"; transcript_id "FLAMseq_ext~XM_029782518.2"; product "sodium-dependent serotonin transporter"; exon_number "9"; model_evidence "Supporting evidence includes similarity to: 2 Proteins, and 100% coverage of the annotated genomic feature by RNAseq alignments, including 4 samples with support for all annotated introns";
NC_043002.1	Gnomon~FLAMseq	exon	82703607	82708801	.	+	.	gene_id "LOC115213508"; db_xref "GeneID:115213508"; gbkey "mRNA"; gene "LOC115213508"; ID ""; gene_name "LOC115213508"; transcript_id "FLAMseq_ext~XM_029782518.2"; product ""; exon_number "9"; model_evidence "Supporting evidence includes similarity to: 2 Proteins, and 100% coverage of the annotated genomic feature by RNAseq alignments"; three_prime_ext "4903";
NC_043002.1	Gnomon	transcript	82677352	82703898	.	+	.	gene_id "LOC115213508"; ID "XM_029782518.2"; gene_name "LOC115213508"; transcript_id "XM_029782518.2";
NC_043002.1	Gnomon	CDS	82683523	82683640	.	+	0	gene_id "LOC115213508"; db_xref "GeneID:115213508"; gbkey "CDS"; gene "LOC115213508"; ID ""; gene_name "LOC115213508"; transcript_id "XM_029782518.2"; product "sodium-dependent serotonin transporter"; protein_id "XP_029638378.2"; exon_number "3";
NC_043002.1	Gnomon	CDS	82684580	82684692	.	+	2	gene_id "LOC115213508"; db_xref "GeneID:115213508"; gbkey "CDS"; gene "LOC115213508"; ID ""; gene_name "LOC115213508"; transcript_id "XM_029782518.2"; product "sodium-dependent serotonin transporter"; protein_id "XP_029638378.2"; exon_number "4";
NC_043002.1	Gnomon	CDS	82690383	82690511	.	+	0	gene_id "LOC115213508"; db_xref "GeneID:115213508"; gbkey "CDS"; gene "LOC115213508"; ID ""; gene_name "LOC115213508"; transcript_id "XM_029782518.2"; product "sodium-dependent serotonin transporter"; protein_id "XP_029638378.2"; exon_number "5";
NC_043002.1	Gnomon	CDS	82691278	82691377	.	+	0	gene_id "LOC115213508"; db_xref "GeneID:115213508"; gbkey "CDS"; gene "LOC115213508"; ID ""; gene_name "LOC115213508"; transcript_id "XM_029782518.2"; product "sodium-dependent serotonin transporter"; protein_id "XP_029638378.2"; exon_number "6";
NC_043002.1	Gnomon	CDS	82694158	82694258	.	+	2	gene_id "LOC115213508"; db_xref "GeneID:115213508"; gbkey "CDS"; gene "LOC115213508"; ID ""; gene_name "LOC115213508"; transcript_id "XM_029782518.2"; product "sodium-dependent serotonin transporter"; protein_id "XP_029638378.2"; exon_number "7";
NC_043002.1	Gnomon	CDS	82699429	82699596	.	+	0	gene_id "LOC115213508"; db_xref "GeneID:115213508"; gbkey "CDS"; gene "LOC115213508"; ID ""; gene_name "LOC115213508"; transcript_id "XM_029782518.2"; product "sodium-dependent serotonin transporter"; protein_id "XP_029638378.2"; exon_number "8";
NC_043002.1	Gnomon	CDS	82703607	82703762	.	+	0	gene_id "LOC115213508"; db_xref "GeneID:115213508"; gbkey "CDS"; gene "LOC115213508"; ID ""; gene_name "LOC115213508"; transcript_id "XM_029782518.2"; product "sodium-dependent serotonin transporter"; protein_id "XP_029638378.2"; exon_number "9";
NC_043002.1	Gnomon	exon	82677352	82677363	.	+	.	gene_id "LOC115213508"; db_xref "GeneID:115213508"; gbkey "mRNA"; gene "LOC115213508"; ID ""; gene_name "LOC115213508"; transcript_id "XM_029782518.2"; product "sodium-dependent serotonin transporter"; exon_number "1"; model_evidence "Supporting evidence includes similarity to: 2 Proteins, and 100% coverage of the annotated genomic feature by RNAseq alignments, including 4 samples with support for all annotated introns";
NC_043002.1	Gnomon	exon	82683126	82683129	.	+	.	gene_id "LOC115213508"; db_xref "GeneID:115213508"; gbkey "mRNA"; gene "LOC115213508"; ID ""; gene_name "LOC115213508"; transcript_id "XM_029782518.2"; product "sodium-dependent serotonin transporter"; exon_number "2"; model_evidence "Supporting evidence includes similarity to: 2 Proteins, and 100% coverage of the annotated genomic feature by RNAseq alignments, including 4 samples with support for all annotated introns";
NC_043002.1	Gnomon	exon	82683516	82683640	.	+	.	gene_id "LOC115213508"; db_xref "GeneID:115213508"; gbkey "mRNA"; gene "LOC115213508"; ID ""; gene_name "LOC115213508"; transcript_id "XM_029782518.2"; product "sodium-dependent serotonin transporter"; exon_number "3"; model_evidence "Supporting evidence includes similarity to: 2 Proteins, and 100% coverage of the annotated genomic feature by RNAseq alignments, including 4 samples with support for all annotated introns";
NC_043002.1	Gnomon	exon	82684580	82684692	.	+	.	gene_id "LOC115213508"; db_xref "GeneID:115213508"; gbkey "mRNA"; gene "LOC115213508"; ID ""; gene_name "LOC115213508"; transcript_id "XM_029782518.2"; product "sodium-dependent serotonin transporter"; exon_number "4"; model_evidence "Supporting evidence includes similarity to: 2 Proteins, and 100% coverage of the annotated genomic feature by RNAseq alignments, including 4 samples with support for all annotated introns";
NC_043002.1	Gnomon	exon	82690383	82690511	.	+	.	gene_id "LOC115213508"; db_xref "GeneID:115213508"; gbkey "mRNA"; gene "LOC115213508"; ID ""; gene_name "LOC115213508"; transcript_id "XM_029782518.2"; product "sodium-dependent serotonin transporter"; exon_number "5"; model_evidence "Supporting evidence includes similarity to: 2 Proteins, and 100% coverage of the annotated genomic feature by RNAseq alignments, including 4 samples with support for all annotated introns";
NC_043002.1	Gnomon	exon	82691278	82691377	.	+	.	gene_id "LOC115213508"; db_xref "GeneID:115213508"; gbkey "mRNA"; gene "LOC115213508"; ID ""; gene_name "LOC115213508"; transcript_id "XM_029782518.2"; product "sodium-dependent serotonin transporter"; exon_number "6"; model_evidence "Supporting evidence includes similarity to: 2 Proteins, and 100% coverage of the annotated genomic feature by RNAseq alignments, including 4 samples with support for all annotated introns";
NC_043002.1	Gnomon	exon	82694158	82694258	.	+	.	gene_id "LOC115213508"; db_xref "GeneID:115213508"; gbkey "mRNA"; gene "LOC115213508"; ID ""; gene_name "LOC115213508"; transcript_id "XM_029782518.2"; product "sodium-dependent serotonin transporter"; exon_number "7"; model_evidence "Supporting evidence includes similarity to: 2 Proteins, and 100% coverage of the annotated genomic feature by RNAseq alignments, including 4 samples with support for all annotated introns";
NC_043002.1	Gnomon	exon	82699429	82699596	.	+	.	gene_id "LOC115213508"; db_xref "GeneID:115213508"; gbkey "mRNA"; gene "LOC115213508"; ID ""; gene_name "LOC115213508"; transcript_id "XM_029782518.2"; product "sodium-dependent serotonin transporter"; exon_number "8"; model_evidence "Supporting evidence includes similarity to: 2 Proteins, and 100% coverage of the annotated genomic feature by RNAseq alignments, including 4 samples with support for all annotated introns";
NC_043002.1	Gnomon	exon	82703607	82703898	.	+	.	gene_id "LOC115213508"; db_xref "GeneID:115213508"; gbkey "mRNA"; gene "LOC115213508"; ID ""; gene_name "LOC115213508"; transcript_id "XM_029782518.2"; product "sodium-dependent serotonin transporter"; exon_number "9"; model_evidence "Supporting evidence includes similarity to: 2 Proteins, and 100% coverage of the annotated genomic feature by RNAseq alignments, including 4 samples with support for all annotated introns";
NC_043002.1	Gnomon	start_codon	82683523	82683525	.	+	0	gene_id "LOC115213508"; db_xref "GeneID:115213508"; gbkey "CDS"; gene "LOC115213508"; ID ""; gene_name "LOC115213508"; transcript_id "XM_029782518.2"; product "sodium-dependent serotonin transporter"; protein_id "XP_029638378.2"; exon_number "3";
NC_043002.1	Gnomon	stop_codon	82703763	82703765	.	+	0	gene_id "LOC115213508"; db_xref "GeneID:115213508"; gbkey "CDS"; gene "LOC115213508"; ID ""; gene_name "LOC115213508"; transcript_id "XM_029782518.2"; product "sodium-dependent serotonin transporter"; protein_id "XP_029638378.2"; exon_number "9";
NC_043002.1	Gnomon	gene	96166747	96182729	.	+	.	gene_id "LOC115213510"; db_xref "GeneID:115213510"; gbkey "Gene"; gene "LOC115213510"; gene_biotype "protein_coding"; ID ""; gene_name "LOC115213510";
NC_043002.1	PBRI~FLAMseq~Covext	transcript	96166778	96182729	.	+	.	gene_id "LOC115213510"; ID ""; gene_name "LOC115213510"; transcript_id "Covext~FLAMseq_ext~G24722.18"; uniq_trans_id "G24722.18"; three_prime_ext "4447";
NC_043002.1	Covext	exon	96166778	96167045	.	+	.	gene_id "LOC115213510"; ID ""; gene_name "LOC115213510"; transcript_id "Covext~FLAMseq_ext~G24722.18"; exon_number "1"; uniq_trans_id "G24722.18";
NC_043002.1	Covext	exon	96177567	96178280	.	+	.	gene_id "LOC115213510"; ID ""; gene_name "LOC115213510"; transcript_id "Covext~FLAMseq_ext~G24722.18"; exon_number "2"; uniq_trans_id "G24722.18";
NC_043002.1	Covext	exon	96177567	96182727	.	+	.	gene_id "LOC115213510"; ID ""; gene_name "LOC115213510"; transcript_id "Covext~FLAMseq_ext~G24722.18"; exon_number "2"; uniq_trans_id "G24722.18"; three_prime_ext "4447";
NC_043002.1	Covext	exon	96177567	96182729	.	+	.	gene_id "LOC115213510"; ID ""; gene_name "LOC115213510"; transcript_id "Covext~FLAMseq_ext~G24722.18"; exon_number "2"; uniq_trans_id "G24722.18"; three_prime_ext "2";
NC_043002.1	PBRI~FLAMseq	transcript	96166778	96182727	.	+	.	gene_id "LOC115213510"; ID ""; gene_name "LOC115213510"; transcript_id "FLAMseq_ext~G24722.18"; uniq_trans_id "G24722.18"; three_prime_ext "4447";
NC_043002.1	PBRI~FLAMseq	exon	96166778	96167045	.	+	.	gene_id "LOC115213510"; ID ""; gene_name "LOC115213510"; transcript_id "FLAMseq_ext~G24722.18"; exon_number "1"; uniq_trans_id "G24722.18";
NC_043002.1	PBRI~FLAMseq	exon	96177567	96178280	.	+	.	gene_id "LOC115213510"; ID ""; gene_name "LOC115213510"; transcript_id "FLAMseq_ext~G24722.18"; exon_number "2"; uniq_trans_id "G24722.18";
NC_043002.1	PBRI~FLAMseq	exon	96177567	96182727	.	+	.	gene_id "LOC115213510"; ID ""; gene_name "LOC115213510"; transcript_id "FLAMseq_ext~G24722.18"; exon_number "2"; uniq_trans_id "G24722.18"; three_prime_ext "4447";
NC_043002.1	PBRI	transcript	96166778	96178280	.	+	.	gene_id "LOC115213510"; ID ""; gene_name "LOC115213510"; transcript_id "G24722.18"; uniq_trans_id "G24722.18";
NC_043002.1	PBRI	exon	96166778	96167045	.	+	.	gene_id "LOC115213510"; ID ""; gene_name "LOC115213510"; transcript_id "G24722.18"; exon_number "1"; uniq_trans_id "G24722.18";
NC_043002.1	PBRI	exon	96177567	96178280	.	+	.	gene_id "LOC115213510"; ID ""; gene_name "LOC115213510"; transcript_id "G24722.18"; exon_number "2"; uniq_trans_id "G24722.18";
NC_043002.1	Gnomon	transcript	96166747	96177856	.	+	.	gene_id "LOC115213510"; ID "XM_029782519.2"; gene_name "LOC115213510"; transcript_id "XM_029782519.2";
NC_043002.1	Gnomon	CDS	96166818	96167045	.	+	0	gene_id "LOC115213510"; db_xref "GeneID:115213510"; gbkey "CDS"; gene "LOC115213510"; ID ""; gene_name "LOC115213510"; transcript_id "XM_029782519.2"; product "synaptosomal-associated protein 29"; protein_id "XP_029638379.1"; exon_number "1";
NC_043002.1	Gnomon	CDS	96176042	96176444	.	+	0	gene_id "LOC115213510"; db_xref "GeneID:115213510"; gbkey "CDS"; gene "LOC115213510"; ID ""; gene_name "LOC115213510"; transcript_id "XM_029782519.2"; product "synaptosomal-associated protein 29"; protein_id "XP_029638379.1"; exon_number "2";
NC_043002.1	Gnomon	CDS	96177567	96177730	.	+	2	gene_id "LOC115213510"; db_xref "GeneID:115213510"; gbkey "CDS"; gene "LOC115213510"; ID ""; gene_name "LOC115213510"; transcript_id "XM_029782519.2"; product "synaptosomal-associated protein 29"; protein_id "XP_029638379.1"; exon_number "3";
NC_043002.1	Gnomon	exon	96166747	96167045	.	+	.	gene_id "LOC115213510"; db_xref "GeneID:115213510"; gbkey "mRNA"; gene "LOC115213510"; ID ""; gene_name "LOC115213510"; transcript_id "XM_029782519.2"; product "synaptosomal-associated protein 29"; exon_number "1"; model_evidence "Supporting evidence includes similarity to: 2 Proteins, and 100% coverage of the annotated genomic feature by RNAseq alignments, including 46 samples with support for all annotated introns";
NC_043002.1	Gnomon	exon	96176042	96176444	.	+	.	gene_id "LOC115213510"; db_xref "GeneID:115213510"; gbkey "mRNA"; gene "LOC115213510"; ID ""; gene_name "LOC115213510"; transcript_id "XM_029782519.2"; product "synaptosomal-associated protein 29"; exon_number "2"; model_evidence "Supporting evidence includes similarity to: 2 Proteins, and 100% coverage of the annotated genomic feature by RNAseq alignments, including 46 samples with support for all annotated introns";
NC_043002.1	Gnomon	exon	96177567	96177856	.	+	.	gene_id "LOC115213510"; db_xref "GeneID:115213510"; gbkey "mRNA"; gene "LOC115213510"; ID ""; gene_name "LOC115213510"; transcript_id "XM_029782519.2"; product "synaptosomal-associated protein 29"; exon_number "3"; model_evidence "Supporting evidence includes similarity to: 2 Proteins, and 100% coverage of the annotated genomic feature by RNAseq alignments, including 46 samples with support for all annotated introns";
NC_043002.1	Gnomon	start_codon	96166818	96166820	.	+	0	gene_id "LOC115213510"; db_xref "GeneID:115213510"; gbkey "CDS"; gene "LOC115213510"; ID ""; gene_name "LOC115213510"; transcript_id "XM_029782519.2"; product "synaptosomal-associated protein 29"; protein_id "XP_029638379.1"; exon_number "1";
NC_043002.1	Gnomon	stop_codon	96177731	96177733	.	+	0	gene_id "LOC115213510"; db_xref "GeneID:115213510"; gbkey "CDS"; gene "LOC115213510"; ID ""; gene_name "LOC115213510"; transcript_id "XM_029782519.2"; product "synaptosomal-associated protein 29"; protein_id "XP_029638379.1"; exon_number "3";
NC_043002.1	Gnomon	gene	40824041	40885673	.	+	.	gene_id "LOC115213511"; db_xref "GeneID:115213511"; gbkey "Gene"; gene "LOC115213511"; gene_biotype "protein_coding"; ID ""; gene_name "LOC115213511";
NC_043002.1	PBRI	transcript	40824348	40872789	.	+	.	gene_id "LOC115213511"; ID ""; gene_name "LOC115213511"; transcript_id "G23189.14"; uniq_trans_id "G23189.14";
NC_043002.1	PBRI	exon	40824348	40824370	.	+	.	gene_id "LOC115213511"; ID ""; gene_name "LOC115213511"; transcript_id "G23189.14"; exon_number "1"; uniq_trans_id "G23189.14";
NC_043002.1	PBRI	exon	40827739	40828105	.	+	.	gene_id "LOC115213511"; ID ""; gene_name "LOC115213511"; transcript_id "G23189.14"; exon_number "2"; uniq_trans_id "G23189.14";
NC_043002.1	PBRI	exon	40836711	40836868	.	+	.	gene_id "LOC115213511"; ID ""; gene_name "LOC115213511"; transcript_id "G23189.14"; exon_number "3"; uniq_trans_id "G23189.14";
NC_043002.1	PBRI	exon	40839491	40839595	.	+	.	gene_id "LOC115213511"; ID ""; gene_name "LOC115213511"; transcript_id "G23189.14"; exon_number "4"; uniq_trans_id "G23189.14";
NC_043002.1	PBRI	exon	40842080	40842190	.	+	.	gene_id "LOC115213511"; ID ""; gene_name "LOC115213511"; transcript_id "G23189.14"; exon_number "5"; uniq_trans_id "G23189.14";
NC_043002.1	PBRI	exon	40845027	40845224	.	+	.	gene_id "LOC115213511"; ID ""; gene_name "LOC115213511"; transcript_id "G23189.14"; exon_number "6"; uniq_trans_id "G23189.14";
NC_043002.1	PBRI	exon	40846344	40846441	.	+	.	gene_id "LOC115213511"; ID ""; gene_name "LOC115213511"; transcript_id "G23189.14"; exon_number "7"; uniq_trans_id "G23189.14";
NC_043002.1	PBRI	exon	40848146	40848221	.	+	.	gene_id "LOC115213511"; ID ""; gene_name "LOC115213511"; transcript_id "G23189.14"; exon_number "8"; uniq_trans_id "G23189.14";
NC_043002.1	PBRI	exon	40849759	40849833	.	+	.	gene_id "LOC115213511"; ID ""; gene_name "LOC115213511"; transcript_id "G23189.14"; exon_number "9"; uniq_trans_id "G23189.14";
NC_043002.1	PBRI	exon	40850659	40850750	.	+	.	gene_id "LOC115213511"; ID ""; gene_name "LOC115213511"; transcript_id "G23189.14"; exon_number "10"; uniq_trans_id "G23189.14";
NC_043002.1	PBRI	exon	40850922	40851093	.	+	.	gene_id "LOC115213511"; ID ""; gene_name "LOC115213511"; transcript_id "G23189.14"; exon_number "11"; uniq_trans_id "G23189.14";
NC_043002.1	PBRI	exon	40852665	40852817	.	+	.	gene_id "LOC115213511"; ID ""; gene_name "LOC115213511"; transcript_id "G23189.14"; exon_number "12"; uniq_trans_id "G23189.14";
NC_043002.1	PBRI	exon	40853028	40853149	.	+	.	gene_id "LOC115213511"; ID ""; gene_name "LOC115213511"; transcript_id "G23189.14"; exon_number "13"; uniq_trans_id "G23189.14";
NC_043002.1	PBRI	exon	40854290	40854525	.	+	.	gene_id "LOC115213511"; ID ""; gene_name "LOC115213511"; transcript_id "G23189.14"; exon_number "14"; uniq_trans_id "G23189.14";
NC_043002.1	PBRI	exon	40854648	40854722	.	+	.	gene_id "LOC115213511"; ID ""; gene_name "LOC115213511"; transcript_id "G23189.14"; exon_number "15"; uniq_trans_id "G23189.14";
NC_043002.1	PBRI	exon	40856637	40857029	.	+	.	gene_id "LOC115213511"; ID ""; gene_name "LOC115213511"; transcript_id "G23189.14"; exon_number "16"; uniq_trans_id "G23189.14";
NC_043002.1	PBRI	exon	40859004	40859142	.	+	.	gene_id "LOC115213511"; ID ""; gene_name "LOC115213511"; transcript_id "G23189.14"; exon_number "17"; uniq_trans_id "G23189.14";
NC_043002.1	PBRI	exon	40860982	40861175	.	+	.	gene_id "LOC115213511"; ID ""; gene_name "LOC115213511"; transcript_id "G23189.14"; exon_number "18"; uniq_trans_id "G23189.14";
NC_043002.1	PBRI	exon	40865020	40865104	.	+	.	gene_id "LOC115213511"; ID ""; gene_name "LOC115213511"; transcript_id "G23189.14"; exon_number "19"; uniq_trans_id "G23189.14";
NC_043002.1	PBRI	exon	40866944	40867012	.	+	.	gene_id "LOC115213511"; ID ""; gene_name "LOC115213511"; transcript_id "G23189.14"; exon_number "20"; uniq_trans_id "G23189.14";
NC_043002.1	PBRI	exon	40869895	40871040	.	+	.	gene_id "LOC115213511"; ID ""; gene_name "LOC115213511"; transcript_id "G23189.14"; exon_number "21"; uniq_trans_id "G23189.14";
NC_043002.1	PBRI	exon	40871257	40872203	.	+	.	gene_id "LOC115213511"; ID ""; gene_name "LOC115213511"; transcript_id "G23189.14"; exon_number "22"; uniq_trans_id "G23189.14";
NC_043002.1	PBRI	exon	40872275	40872789	.	+	.	gene_id "LOC115213511"; ID ""; gene_name "LOC115213511"; transcript_id "G23189.14"; exon_number "23"; uniq_trans_id "G23189.14";
NC_043002.1	PBRI	transcript	40852951	40873018	.	+	.	gene_id "LOC115213511"; ID ""; gene_name "LOC115213511"; transcript_id "G23189.20"; uniq_trans_id "G23189.20";
NC_043002.1	PBRI	exon	40852951	40853149	.	+	.	gene_id "LOC115213511"; ID ""; gene_name "LOC115213511"; transcript_id "G23189.20"; exon_number "1"; uniq_trans_id "G23189.20";
NC_043002.1	PBRI	exon	40854290	40854525	.	+	.	gene_id "LOC115213511"; ID ""; gene_name "LOC115213511"; transcript_id "G23189.20"; exon_number "2"; uniq_trans_id "G23189.20";
NC_043002.1	PBRI	exon	40854648	40854722	.	+	.	gene_id "LOC115213511"; ID ""; gene_name "LOC115213511"; transcript_id "G23189.20"; exon_number "3"; uniq_trans_id "G23189.20";
NC_043002.1	PBRI	exon	40856637	40857029	.	+	.	gene_id "LOC115213511"; ID ""; gene_name "LOC115213511"; transcript_id "G23189.20"; exon_number "4"; uniq_trans_id "G23189.20";
NC_043002.1	PBRI	exon	40859004	40859142	.	+	.	gene_id "LOC115213511"; ID ""; gene_name "LOC115213511"; transcript_id "G23189.20"; exon_number "5"; uniq_trans_id "G23189.20";
NC_043002.1	PBRI	exon	40860982	40861175	.	+	.	gene_id "LOC115213511"; ID ""; gene_name "LOC115213511"; transcript_id "G23189.20"; exon_number "6"; uniq_trans_id "G23189.20";
NC_043002.1	PBRI	exon	40865020	40865104	.	+	.	gene_id "LOC115213511"; ID ""; gene_name "LOC115213511"; transcript_id "G23189.20"; exon_number "7"; uniq_trans_id "G23189.20";
NC_043002.1	PBRI	exon	40866944	40867012	.	+	.	gene_id "LOC115213511"; ID ""; gene_name "LOC115213511"; transcript_id "G23189.20"; exon_number "8"; uniq_trans_id "G23189.20";
NC_043002.1	PBRI	exon	40869895	40872203	.	+	.	gene_id "LOC115213511"; ID ""; gene_name "LOC115213511"; transcript_id "G23189.20"; exon_number "9"; uniq_trans_id "G23189.20";
NC_043002.1	PBRI	exon	40872275	40873018	.	+	.	gene_id "LOC115213511"; ID ""; gene_name "LOC115213511"; transcript_id "G23189.20"; exon_number "10"; uniq_trans_id "G23189.20";
NC_043002.1	PBRI	transcript	40853012	40872818	.	+	.	gene_id "LOC115213511"; ID ""; gene_name "LOC115213511"; transcript_id "G23189.21"; uniq_trans_id "G23189.21";
NC_043002.1	PBRI	exon	40853012	40853149	.	+	.	gene_id "LOC115213511"; ID ""; gene_name "LOC115213511"; transcript_id "G23189.21"; exon_number "1"; uniq_trans_id "G23189.21";
NC_043002.1	PBRI	exon	40854290	40854525	.	+	.	gene_id "LOC115213511"; ID ""; gene_name "LOC115213511"; transcript_id "G23189.21"; exon_number "2"; uniq_trans_id "G23189.21";
NC_043002.1	PBRI	exon	40854648	40854722	.	+	.	gene_id "LOC115213511"; ID ""; gene_name "LOC115213511"; transcript_id "G23189.21"; exon_number "3"; uniq_trans_id "G23189.21";
NC_043002.1	PBRI	exon	40856637	40857029	.	+	.	gene_id "LOC115213511"; ID ""; gene_name "LOC115213511"; transcript_id "G23189.21"; exon_number "4"; uniq_trans_id "G23189.21";
NC_043002.1	PBRI	exon	40859004	40859142	.	+	.	gene_id "LOC115213511"; ID ""; gene_name "LOC115213511"; transcript_id "G23189.21"; exon_number "5"; uniq_trans_id "G23189.21";
NC_043002.1	PBRI	exon	40860982	40861175	.	+	.	gene_id "LOC115213511"; ID ""; gene_name "LOC115213511"; transcript_id "G23189.21"; exon_number "6"; uniq_trans_id "G23189.21";
NC_043002.1	PBRI	exon	40865020	40865104	.	+	.	gene_id "LOC115213511"; ID ""; gene_name "LOC115213511"; transcript_id "G23189.21"; exon_number "7"; uniq_trans_id "G23189.21";
NC_043002.1	PBRI	exon	40866944	40867012	.	+	.	gene_id "LOC115213511"; ID ""; gene_name "LOC115213511"; transcript_id "G23189.21"; exon_number "8"; uniq_trans_id "G23189.21";
NC_043002.1	PBRI	exon	40869895	40872203	.	+	.	gene_id "LOC115213511"; ID ""; gene_name "LOC115213511"; transcript_id "G23189.21"; exon_number "9"; uniq_trans_id "G23189.21";
NC_043002.1	PBRI	exon	40872275	40872818	.	+	.	gene_id "LOC115213511"; ID ""; gene_name "LOC115213511"; transcript_id "G23189.21"; exon_number "10"; uniq_trans_id "G23189.21";
NC_043002.1	PBRI	transcript	40856965	40873018	.	+	.	gene_id "LOC115213511"; ID ""; gene_name "LOC115213511"; transcript_id "G23189.22"; uniq_trans_id "G23189.22";
NC_043002.1	PBRI	exon	40856965	40857029	.	+	.	gene_id "LOC115213511"; ID ""; gene_name "LOC115213511"; transcript_id "G23189.22"; exon_number "1"; uniq_trans_id "G23189.22";
NC_043002.1	PBRI	exon	40859004	40859142	.	+	.	gene_id "LOC115213511"; ID ""; gene_name "LOC115213511"; transcript_id "G23189.22"; exon_number "2"; uniq_trans_id "G23189.22";
NC_043002.1	PBRI	exon	40860982	40861175	.	+	.	gene_id "LOC115213511"; ID ""; gene_name "LOC115213511"; transcript_id "G23189.22"; exon_number "3"; uniq_trans_id "G23189.22";
NC_043002.1	PBRI	exon	40865020	40865104	.	+	.	gene_id "LOC115213511"; ID ""; gene_name "LOC115213511"; transcript_id "G23189.22"; exon_number "4"; uniq_trans_id "G23189.22";
NC_043002.1	PBRI	exon	40866944	40867012	.	+	.	gene_id "LOC115213511"; ID ""; gene_name "LOC115213511"; transcript_id "G23189.22"; exon_number "5"; uniq_trans_id "G23189.22";
NC_043002.1	PBRI	exon	40869895	40871040	.	+	.	gene_id "LOC115213511"; ID ""; gene_name "LOC115213511"; transcript_id "G23189.22"; exon_number "6"; uniq_trans_id "G23189.22";
NC_043002.1	PBRI	exon	40871257	40872203	.	+	.	gene_id "LOC115213511"; ID ""; gene_name "LOC115213511"; transcript_id "G23189.22"; exon_number "7"; uniq_trans_id "G23189.22";
NC_043002.1	PBRI	exon	40872275	40873018	.	+	.	gene_id "LOC115213511"; ID ""; gene_name "LOC115213511"; transcript_id "G23189.22"; exon_number "8"; uniq_trans_id "G23189.22";
NC_043002.1	PBRI	transcript	40869937	40873018	.	+	.	gene_id "LOC115213511"; ID ""; gene_name "LOC115213511"; transcript_id "G23189.23"; uniq_trans_id "G23189.23";
NC_043002.1	PBRI	exon	40869937	40870185	.	+	.	gene_id "LOC115213511"; ID ""; gene_name "LOC115213511"; transcript_id "G23189.23"; exon_number "1"; uniq_trans_id "G23189.23";
NC_043002.1	PBRI	exon	40871257	40872203	.	+	.	gene_id "LOC115213511"; ID ""; gene_name "LOC115213511"; transcript_id "G23189.23"; exon_number "2"; uniq_trans_id "G23189.23";
NC_043002.1	PBRI	exon	40872275	40873018	.	+	.	gene_id "LOC115213511"; ID ""; gene_name "LOC115213511"; transcript_id "G23189.23"; exon_number "3"; uniq_trans_id "G23189.23";
NC_043002.1	PBRI	transcript	40824305	40873018	.	+	.	gene_id "LOC115213511"; ID ""; gene_name "LOC115213511"; transcript_id "G23189.6"; uniq_trans_id "G23189.6";
NC_043002.1	PBRI	exon	40824305	40824370	.	+	.	gene_id "LOC115213511"; ID ""; gene_name "LOC115213511"; transcript_id "G23189.6"; exon_number "1"; uniq_trans_id "G23189.6";
NC_043002.1	PBRI	exon	40827739	40828105	.	+	.	gene_id "LOC115213511"; ID ""; gene_name "LOC115213511"; transcript_id "G23189.6"; exon_number "2"; uniq_trans_id "G23189.6";
NC_043002.1	PBRI	exon	40836711	40836868	.	+	.	gene_id "LOC115213511"; ID ""; gene_name "LOC115213511"; transcript_id "G23189.6"; exon_number "3"; uniq_trans_id "G23189.6";
NC_043002.1	PBRI	exon	40839491	40839595	.	+	.	gene_id "LOC115213511"; ID ""; gene_name "LOC115213511"; transcript_id "G23189.6"; exon_number "4"; uniq_trans_id "G23189.6";
NC_043002.1	PBRI	exon	40842080	40842190	.	+	.	gene_id "LOC115213511"; ID ""; gene_name "LOC115213511"; transcript_id "G23189.6"; exon_number "5"; uniq_trans_id "G23189.6";
NC_043002.1	PBRI	exon	40845027	40845224	.	+	.	gene_id "LOC115213511"; ID ""; gene_name "LOC115213511"; transcript_id "G23189.6"; exon_number "6"; uniq_trans_id "G23189.6";
NC_043002.1	PBRI	exon	40846344	40846441	.	+	.	gene_id "LOC115213511"; ID ""; gene_name "LOC115213511"; transcript_id "G23189.6"; exon_number "7"; uniq_trans_id "G23189.6";
NC_043002.1	PBRI	exon	40848146	40848221	.	+	.	gene_id "LOC115213511"; ID ""; gene_name "LOC115213511"; transcript_id "G23189.6"; exon_number "8"; uniq_trans_id "G23189.6";
NC_043002.1	PBRI	exon	40849759	40849833	.	+	.	gene_id "LOC115213511"; ID ""; gene_name "LOC115213511"; transcript_id "G23189.6"; exon_number "9"; uniq_trans_id "G23189.6";
NC_043002.1	PBRI	exon	40850659	40850750	.	+	.	gene_id "LOC115213511"; ID ""; gene_name "LOC115213511"; transcript_id "G23189.6"; exon_number "10"; uniq_trans_id "G23189.6";
NC_043002.1	PBRI	exon	40850922	40851093	.	+	.	gene_id "LOC115213511"; ID ""; gene_name "LOC115213511"; transcript_id "G23189.6"; exon_number "11"; uniq_trans_id "G23189.6";
NC_043002.1	PBRI	exon	40852665	40852817	.	+	.	gene_id "LOC115213511"; ID ""; gene_name "LOC115213511"; transcript_id "G23189.6"; exon_number "12"; uniq_trans_id "G23189.6";
NC_043002.1	PBRI	exon	40853028	40853149	.	+	.	gene_id "LOC115213511"; ID ""; gene_name "LOC115213511"; transcript_id "G23189.6"; exon_number "13"; uniq_trans_id "G23189.6";
NC_043002.1	PBRI	exon	40854290	40854525	.	+	.	gene_id "LOC115213511"; ID ""; gene_name "LOC115213511"; transcript_id "G23189.6"; exon_number "14"; uniq_trans_id "G23189.6";
NC_043002.1	PBRI	exon	40854648	40854722	.	+	.	gene_id "LOC115213511"; ID ""; gene_name "LOC115213511"; transcript_id "G23189.6"; exon_number "15"; uniq_trans_id "G23189.6";
NC_043002.1	PBRI	exon	40856637	40857029	.	+	.	gene_id "LOC115213511"; ID ""; gene_name "LOC115213511"; transcript_id "G23189.6"; exon_number "16"; uniq_trans_id "G23189.6";
NC_043002.1	PBRI	exon	40859004	40859142	.	+	.	gene_id "LOC115213511"; ID ""; gene_name "LOC115213511"; transcript_id "G23189.6"; exon_number "17"; uniq_trans_id "G23189.6";
NC_043002.1	PBRI	exon	40860982	40861175	.	+	.	gene_id "LOC115213511"; ID ""; gene_name "LOC115213511"; transcript_id "G23189.6"; exon_number "18"; uniq_trans_id "G23189.6";
NC_043002.1	PBRI	exon	40865020	40865104	.	+	.	gene_id "LOC115213511"; ID ""; gene_name "LOC115213511"; transcript_id "G23189.6"; exon_number "19"; uniq_trans_id "G23189.6";
NC_043002.1	PBRI	exon	40866944	40867012	.	+	.	gene_id "LOC115213511"; ID ""; gene_name "LOC115213511"; transcript_id "G23189.6"; exon_number "20"; uniq_trans_id "G23189.6";
NC_043002.1	PBRI	exon	40869895	40872203	.	+	.	gene_id "LOC115213511"; ID ""; gene_name "LOC115213511"; transcript_id "G23189.6"; exon_number "21"; uniq_trans_id "G23189.6";
NC_043002.1	PBRI	exon	40872275	40873018	.	+	.	gene_id "LOC115213511"; ID ""; gene_name "LOC115213511"; transcript_id "G23189.6"; exon_number "22"; uniq_trans_id "G23189.6";
NC_043002.1	Gnomon	transcript	40824041	40872203	.	+	.	gene_id "LOC115213511"; ID "XM_029782520.2"; gene_name "LOC115213511"; transcript_id "XM_029782520.2";
NC_043002.1	Gnomon	CDS	40827790	40828105	.	+	0	gene_id "LOC115213511"; db_xref "GeneID:115213511"; gbkey "CDS"; gene "LOC115213511"; ID ""; gene_name "LOC115213511"; transcript_id "XM_029782520.2"; product "kinesin-like protein KIF18A isoform X2"; protein_id "XP_029638380.1"; exon_number "2";
NC_043002.1	Gnomon	CDS	40836711	40836868	.	+	2	gene_id "LOC115213511"; db_xref "GeneID:115213511"; gbkey "CDS"; gene "LOC115213511"; ID ""; gene_name "LOC115213511"; transcript_id "XM_029782520.2"; product "kinesin-like protein KIF18A isoform X2"; protein_id "XP_029638380.1"; exon_number "3";
NC_043002.1	Gnomon	CDS	40839491	40839595	.	+	0	gene_id "LOC115213511"; db_xref "GeneID:115213511"; gbkey "CDS"; gene "LOC115213511"; ID ""; gene_name "LOC115213511"; transcript_id "XM_029782520.2"; product "kinesin-like protein KIF18A isoform X2"; protein_id "XP_029638380.1"; exon_number "4";
NC_043002.1	Gnomon	CDS	40842080	40842190	.	+	0	gene_id "LOC115213511"; db_xref "GeneID:115213511"; gbkey "CDS"; gene "LOC115213511"; ID ""; gene_name "LOC115213511"; transcript_id "XM_029782520.2"; product "kinesin-like protein KIF18A isoform X2"; protein_id "XP_029638380.1"; exon_number "5";
NC_043002.1	Gnomon	CDS	40845027	40845224	.	+	0	gene_id "LOC115213511"; db_xref "GeneID:115213511"; gbkey "CDS"; gene "LOC115213511"; ID ""; gene_name "LOC115213511"; transcript_id "XM_029782520.2"; product "kinesin-like protein KIF18A isoform X2"; protein_id "XP_029638380.1"; exon_number "6";
NC_043002.1	Gnomon	CDS	40846344	40846441	.	+	0	gene_id "LOC115213511"; db_xref "GeneID:115213511"; gbkey "CDS"; gene "LOC115213511"; ID ""; gene_name "LOC115213511"; transcript_id "XM_029782520.2"; product "kinesin-like protein KIF18A isoform X2"; protein_id "XP_029638380.1"; exon_number "7";
NC_043002.1	Gnomon	CDS	40848146	40848221	.	+	1	gene_id "LOC115213511"; db_xref "GeneID:115213511"; gbkey "CDS"; gene "LOC115213511"; ID ""; gene_name "LOC115213511"; transcript_id "XM_029782520.2"; product "kinesin-like protein KIF18A isoform X2"; protein_id "XP_029638380.1"; exon_number "8";
NC_043002.1	Gnomon	CDS	40849759	40849833	.	+	0	gene_id "LOC115213511"; db_xref "GeneID:115213511"; gbkey "CDS"; gene "LOC115213511"; ID ""; gene_name "LOC115213511"; transcript_id "XM_029782520.2"; product "kinesin-like protein KIF18A isoform X2"; protein_id "XP_029638380.1"; exon_number "9";
NC_043002.1	Gnomon	CDS	40850659	40850750	.	+	0	gene_id "LOC115213511"; db_xref "GeneID:115213511"; gbkey "CDS"; gene "LOC115213511"; ID ""; gene_name "LOC115213511"; transcript_id "XM_029782520.2"; product "kinesin-like protein KIF18A isoform X2"; protein_id "XP_029638380.1"; exon_number "10";
NC_043002.1	Gnomon	CDS	40850922	40851093	.	+	1	gene_id "LOC115213511"; db_xref "GeneID:115213511"; gbkey "CDS"; gene "LOC115213511"; ID ""; gene_name "LOC115213511"; transcript_id "XM_029782520.2"; product "kinesin-like protein KIF18A isoform X2"; protein_id "XP_029638380.1"; exon_number "11";
NC_043002.1	Gnomon	CDS	40852665	40852817	.	+	0	gene_id "LOC115213511"; db_xref "GeneID:115213511"; gbkey "CDS"; gene "LOC115213511"; ID ""; gene_name "LOC115213511"; transcript_id "XM_029782520.2"; product "kinesin-like protein KIF18A isoform X2"; protein_id "XP_029638380.1"; exon_number "12";
NC_043002.1	Gnomon	CDS	40853028	40853149	.	+	0	gene_id "LOC115213511"; db_xref "GeneID:115213511"; gbkey "CDS"; gene "LOC115213511"; ID ""; gene_name "LOC115213511"; transcript_id "XM_029782520.2"; product "kinesin-like protein KIF18A isoform X2"; protein_id "XP_029638380.1"; exon_number "13";
NC_043002.1	Gnomon	CDS	40854290	40854525	.	+	1	gene_id "LOC115213511"; db_xref "GeneID:115213511"; gbkey "CDS"; gene "LOC115213511"; ID ""; gene_name "LOC115213511"; transcript_id "XM_029782520.2"; product "kinesin-like protein KIF18A isoform X2"; protein_id "XP_029638380.1"; exon_number "14";
NC_043002.1	Gnomon	CDS	40854648	40854722	.	+	2	gene_id "LOC115213511"; db_xref "GeneID:115213511"; gbkey "CDS"; gene "LOC115213511"; ID ""; gene_name "LOC115213511"; transcript_id "XM_029782520.2"; product "kinesin-like protein KIF18A isoform X2"; protein_id "XP_029638380.1"; exon_number "15";
NC_043002.1	Gnomon	CDS	40856637	40857029	.	+	2	gene_id "LOC115213511"; db_xref "GeneID:115213511"; gbkey "CDS"; gene "LOC115213511"; ID ""; gene_name "LOC115213511"; transcript_id "XM_029782520.2"; product "kinesin-like protein KIF18A isoform X2"; protein_id "XP_029638380.1"; exon_number "16";
NC_043002.1	Gnomon	CDS	40859004	40859142	.	+	2	gene_id "LOC115213511"; db_xref "GeneID:115213511"; gbkey "CDS"; gene "LOC115213511"; ID ""; gene_name "LOC115213511"; transcript_id "XM_029782520.2"; product "kinesin-like protein KIF18A isoform X2"; protein_id "XP_029638380.1"; exon_number "17";
NC_043002.1	Gnomon	CDS	40860982	40861175	.	+	1	gene_id "LOC115213511"; db_xref "GeneID:115213511"; gbkey "CDS"; gene "LOC115213511"; ID ""; gene_name "LOC115213511"; transcript_id "XM_029782520.2"; product "kinesin-like protein KIF18A isoform X2"; protein_id "XP_029638380.1"; exon_number "18";
NC_043002.1	Gnomon	CDS	40865020	40865104	.	+	2	gene_id "LOC115213511"; db_xref "GeneID:115213511"; gbkey "CDS"; gene "LOC115213511"; ID ""; gene_name "LOC115213511"; transcript_id "XM_029782520.2"; product "kinesin-like protein KIF18A isoform X2"; protein_id "XP_029638380.1"; exon_number "19";
NC_043002.1	Gnomon	CDS	40866944	40867012	.	+	1	gene_id "LOC115213511"; db_xref "GeneID:115213511"; gbkey "CDS"; gene "LOC115213511"; ID ""; gene_name "LOC115213511"; transcript_id "XM_029782520.2"; product "kinesin-like protein KIF18A isoform X2"; protein_id "XP_029638380.1"; exon_number "20";
NC_043002.1	Gnomon	CDS	40869895	40869934	.	+	1	gene_id "LOC115213511"; db_xref "GeneID:115213511"; gbkey "CDS"; gene "LOC115213511"; ID ""; gene_name "LOC115213511"; transcript_id "XM_029782520.2"; product "kinesin-like protein KIF18A isoform X2"; protein_id "XP_029638380.1"; exon_number "21";
NC_043002.1	Gnomon	exon	40824041	40824370	.	+	.	gene_id "LOC115213511"; db_xref "GeneID:115213511"; gbkey "mRNA"; gene "LOC115213511"; ID ""; gene_name "LOC115213511"; transcript_id "XM_029782520.2"; product "kinesin-like protein KIF18A, transcript variant X3"; exon_number "1"; model_evidence "Supporting evidence includes similarity to: 3 Proteins, and 100% coverage of the annotated genomic feature by RNAseq alignments, including 16 samples with support for all annotated introns";
NC_043002.1	Gnomon	exon	40827739	40828105	.	+	.	gene_id "LOC115213511"; db_xref "GeneID:115213511"; gbkey "mRNA"; gene "LOC115213511"; ID ""; gene_name "LOC115213511"; transcript_id "XM_029782520.2"; product "kinesin-like protein KIF18A, transcript variant X3"; exon_number "2"; model_evidence "Supporting evidence includes similarity to: 3 Proteins, and 100% coverage of the annotated genomic feature by RNAseq alignments, including 16 samples with support for all annotated introns";
NC_043002.1	Gnomon	exon	40836711	40836868	.	+	.	gene_id "LOC115213511"; db_xref "GeneID:115213511"; gbkey "mRNA"; gene "LOC115213511"; ID ""; gene_name "LOC115213511"; transcript_id "XM_029782520.2"; product "kinesin-like protein KIF18A, transcript variant X3"; exon_number "3"; model_evidence "Supporting evidence includes similarity to: 3 Proteins, and 100% coverage of the annotated genomic feature by RNAseq alignments, including 16 samples with support for all annotated introns";
NC_043002.1	Gnomon	exon	40839491	40839595	.	+	.	gene_id "LOC115213511"; db_xref "GeneID:115213511"; gbkey "mRNA"; gene "LOC115213511"; ID ""; gene_name "LOC115213511"; transcript_id "XM_029782520.2"; product "kinesin-like protein KIF18A, transcript variant X3"; exon_number "4"; model_evidence "Supporting evidence includes similarity to: 3 Proteins, and 100% coverage of the annotated genomic feature by RNAseq alignments, including 16 samples with support for all annotated introns";
NC_043002.1	Gnomon	exon	40842080	40842190	.	+	.	gene_id "LOC115213511"; db_xref "GeneID:115213511"; gbkey "mRNA"; gene "LOC115213511"; ID ""; gene_name "LOC115213511"; transcript_id "XM_029782520.2"; product "kinesin-like protein KIF18A, transcript variant X3"; exon_number "5"; model_evidence "Supporting evidence includes similarity to: 3 Proteins, and 100% coverage of the annotated genomic feature by RNAseq alignments, including 16 samples with support for all annotated introns";
NC_043002.1	Gnomon	exon	40845027	40845224	.	+	.	gene_id "LOC115213511"; db_xref "GeneID:115213511"; gbkey "mRNA"; gene "LOC115213511"; ID ""; gene_name "LOC115213511"; transcript_id "XM_029782520.2"; product "kinesin-like protein KIF18A, transcript variant X3"; exon_number "6"; model_evidence "Supporting evidence includes similarity to: 3 Proteins, and 100% coverage of the annotated genomic feature by RNAseq alignments, including 16 samples with support for all annotated introns";
NC_043002.1	Gnomon	exon	40846344	40846441	.	+	.	gene_id "LOC115213511"; db_xref "GeneID:115213511"; gbkey "mRNA"; gene "LOC115213511"; ID ""; gene_name "LOC115213511"; transcript_id "XM_029782520.2"; product "kinesin-like protein KIF18A, transcript variant X3"; exon_number "7"; model_evidence "Supporting evidence includes similarity to: 3 Proteins, and 100% coverage of the annotated genomic feature by RNAseq alignments, including 16 samples with support for all annotated introns";
NC_043002.1	Gnomon	exon	40848146	40848221	.	+	.	gene_id "LOC115213511"; db_xref "GeneID:115213511"; gbkey "mRNA"; gene "LOC115213511"; ID ""; gene_name "LOC115213511"; transcript_id "XM_029782520.2"; product "kinesin-like protein KIF18A, transcript variant X3"; exon_number "8"; model_evidence "Supporting evidence includes similarity to: 3 Proteins, and 100% coverage of the annotated genomic feature by RNAseq alignments, including 16 samples with support for all annotated introns";
NC_043002.1	Gnomon	exon	40849759	40849833	.	+	.	gene_id "LOC115213511"; db_xref "GeneID:115213511"; gbkey "mRNA"; gene "LOC115213511"; ID ""; gene_name "LOC115213511"; transcript_id "XM_029782520.2"; product "kinesin-like protein KIF18A, transcript variant X3"; exon_number "9"; model_evidence "Supporting evidence includes similarity to: 3 Proteins, and 100% coverage of the annotated genomic feature by RNAseq alignments, including 16 samples with support for all annotated introns";
NC_043002.1	Gnomon	exon	40850659	40850750	.	+	.	gene_id "LOC115213511"; db_xref "GeneID:115213511"; gbkey "mRNA"; gene "LOC115213511"; ID ""; gene_name "LOC115213511"; transcript_id "XM_029782520.2"; product "kinesin-like protein KIF18A, transcript variant X3"; exon_number "10"; model_evidence "Supporting evidence includes similarity to: 3 Proteins, and 100% coverage of the annotated genomic feature by RNAseq alignments, including 16 samples with support for all annotated introns";
NC_043002.1	Gnomon	exon	40850922	40851093	.	+	.	gene_id "LOC115213511"; db_xref "GeneID:115213511"; gbkey "mRNA"; gene "LOC115213511"; ID ""; gene_name "LOC115213511"; transcript_id "XM_029782520.2"; product "kinesin-like protein KIF18A, transcript variant X3"; exon_number "11"; model_evidence "Supporting evidence includes similarity to: 3 Proteins, and 100% coverage of the annotated genomic feature by RNAseq alignments, including 16 samples with support for all annotated introns";
NC_043002.1	Gnomon	exon	40852665	40852817	.	+	.	gene_id "LOC115213511"; db_xref "GeneID:115213511"; gbkey "mRNA"; gene "LOC115213511"; ID ""; gene_name "LOC115213511"; transcript_id "XM_029782520.2"; product "kinesin-like protein KIF18A, transcript variant X3"; exon_number "12"; model_evidence "Supporting evidence includes similarity to: 3 Proteins, and 100% coverage of the annotated genomic feature by RNAseq alignments, including 16 samples with support for all annotated introns";
NC_043002.1	Gnomon	exon	40853028	40853149	.	+	.	gene_id "LOC115213511"; db_xref "GeneID:115213511"; gbkey "mRNA"; gene "LOC115213511"; ID ""; gene_name "LOC115213511"; transcript_id "XM_029782520.2"; product "kinesin-like protein KIF18A, transcript variant X3"; exon_number "13"; model_evidence "Supporting evidence includes similarity to: 3 Proteins, and 100% coverage of the annotated genomic feature by RNAseq alignments, including 16 samples with support for all annotated introns";
NC_043002.1	Gnomon	exon	40854290	40854525	.	+	.	gene_id "LOC115213511"; db_xref "GeneID:115213511"; gbkey "mRNA"; gene "LOC115213511"; ID ""; gene_name "LOC115213511"; transcript_id "XM_029782520.2"; product "kinesin-like protein KIF18A, transcript variant X3"; exon_number "14"; model_evidence "Supporting evidence includes similarity to: 3 Proteins, and 100% coverage of the annotated genomic feature by RNAseq alignments, including 16 samples with support for all annotated introns";
NC_043002.1	Gnomon	exon	40854648	40854722	.	+	.	gene_id "LOC115213511"; db_xref "GeneID:115213511"; gbkey "mRNA"; gene "LOC115213511"; ID ""; gene_name "LOC115213511"; transcript_id "XM_029782520.2"; product "kinesin-like protein KIF18A, transcript variant X3"; exon_number "15"; model_evidence "Supporting evidence includes similarity to: 3 Proteins, and 100% coverage of the annotated genomic feature by RNAseq alignments, including 16 samples with support for all annotated introns";
NC_043002.1	Gnomon	exon	40856637	40857029	.	+	.	gene_id "LOC115213511"; db_xref "GeneID:115213511"; gbkey "mRNA"; gene "LOC115213511"; ID ""; gene_name "LOC115213511"; transcript_id "XM_029782520.2"; product "kinesin-like protein KIF18A, transcript variant X3"; exon_number "16"; model_evidence "Supporting evidence includes similarity to: 3 Proteins, and 100% coverage of the annotated genomic feature by RNAseq alignments, including 16 samples with support for all annotated introns";
NC_043002.1	Gnomon	exon	40859004	40859142	.	+	.	gene_id "LOC115213511"; db_xref "GeneID:115213511"; gbkey "mRNA"; gene "LOC115213511"; ID ""; gene_name "LOC115213511"; transcript_id "XM_029782520.2"; product "kinesin-like protein KIF18A, transcript variant X3"; exon_number "17"; model_evidence "Supporting evidence includes similarity to: 3 Proteins, and 100% coverage of the annotated genomic feature by RNAseq alignments, including 16 samples with support for all annotated introns";
NC_043002.1	Gnomon	exon	40860982	40861175	.	+	.	gene_id "LOC115213511"; db_xref "GeneID:115213511"; gbkey "mRNA"; gene "LOC115213511"; ID ""; gene_name "LOC115213511"; transcript_id "XM_029782520.2"; product "kinesin-like protein KIF18A, transcript variant X3"; exon_number "18"; model_evidence "Supporting evidence includes similarity to: 3 Proteins, and 100% coverage of the annotated genomic feature by RNAseq alignments, including 16 samples with support for all annotated introns";
NC_043002.1	Gnomon	exon	40865020	40865104	.	+	.	gene_id "LOC115213511"; db_xref "GeneID:115213511"; gbkey "mRNA"; gene "LOC115213511"; ID ""; gene_name "LOC115213511"; transcript_id "XM_029782520.2"; product "kinesin-like protein KIF18A, transcript variant X3"; exon_number "19"; model_evidence "Supporting evidence includes similarity to: 3 Proteins, and 100% coverage of the annotated genomic feature by RNAseq alignments, including 16 samples with support for all annotated introns";
NC_043002.1	Gnomon	exon	40866944	40867012	.	+	.	gene_id "LOC115213511"; db_xref "GeneID:115213511"; gbkey "mRNA"; gene "LOC115213511"; ID ""; gene_name "LOC115213511"; transcript_id "XM_029782520.2"; product "kinesin-like protein KIF18A, transcript variant X3"; exon_number "20"; model_evidence "Supporting evidence includes similarity to: 3 Proteins, and 100% coverage of the annotated genomic feature by RNAseq alignments, including 16 samples with support for all annotated introns";
NC_043002.1	Gnomon	exon	40869895	40872203	.	+	.	gene_id "LOC115213511"; db_xref "GeneID:115213511"; gbkey "mRNA"; gene "LOC115213511"; ID ""; gene_name "LOC115213511"; transcript_id "XM_029782520.2"; product "kinesin-like protein KIF18A, transcript variant X3"; exon_number "21"; model_evidence "Supporting evidence includes similarity to: 3 Proteins, and 100% coverage of the annotated genomic feature by RNAseq alignments, including 16 samples with support for all annotated introns";
NC_043002.1	Gnomon	start_codon	40827790	40827792	.	+	0	gene_id "LOC115213511"; db_xref "GeneID:115213511"; gbkey "CDS"; gene "LOC115213511"; ID ""; gene_name "LOC115213511"; transcript_id "XM_029782520.2"; product "kinesin-like protein KIF18A isoform X2"; protein_id "XP_029638380.1"; exon_number "2";
NC_043002.1	Gnomon	stop_codon	40869935	40869937	.	+	0	gene_id "LOC115213511"; db_xref "GeneID:115213511"; gbkey "CDS"; gene "LOC115213511"; ID ""; gene_name "LOC115213511"; transcript_id "XM_029782520.2"; product "kinesin-like protein KIF18A isoform X2"; protein_id "XP_029638380.1"; exon_number "21";
NC_043002.1	Gnomon	transcript	40824041	40872203	.	+	.	gene_id "LOC115213511"; ID "XM_036503852.1"; gene_name "LOC115213511"; transcript_id "XM_036503852.1";
NC_043002.1	Gnomon	CDS	40827790	40828105	.	+	0	gene_id "LOC115213511"; db_xref "GeneID:115213511"; gbkey "CDS"; gene "LOC115213511"; ID ""; gene_name "LOC115213511"; transcript_id "XM_036503852.1"; product "kinesin-like protein KIF18A isoform X1"; protein_id "XP_036359745.1"; exon_number "2";
NC_043002.1	Gnomon	CDS	40836711	40836868	.	+	2	gene_id "LOC115213511"; db_xref "GeneID:115213511"; gbkey "CDS"; gene "LOC115213511"; ID ""; gene_name "LOC115213511"; transcript_id "XM_036503852.1"; product "kinesin-like protein KIF18A isoform X1"; protein_id "XP_036359745.1"; exon_number "3";
NC_043002.1	Gnomon	CDS	40839491	40839595	.	+	0	gene_id "LOC115213511"; db_xref "GeneID:115213511"; gbkey "CDS"; gene "LOC115213511"; ID ""; gene_name "LOC115213511"; transcript_id "XM_036503852.1"; product "kinesin-like protein KIF18A isoform X1"; protein_id "XP_036359745.1"; exon_number "4";
NC_043002.1	Gnomon	CDS	40842080	40842190	.	+	0	gene_id "LOC115213511"; db_xref "GeneID:115213511"; gbkey "CDS"; gene "LOC115213511"; ID ""; gene_name "LOC115213511"; transcript_id "XM_036503852.1"; product "kinesin-like protein KIF18A isoform X1"; protein_id "XP_036359745.1"; exon_number "5";
NC_043002.1	Gnomon	CDS	40845027	40845224	.	+	0	gene_id "LOC115213511"; db_xref "GeneID:115213511"; gbkey "CDS"; gene "LOC115213511"; ID ""; gene_name "LOC115213511"; transcript_id "XM_036503852.1"; product "kinesin-like protein KIF18A isoform X1"; protein_id "XP_036359745.1"; exon_number "6";
NC_043002.1	Gnomon	CDS	40846344	40846441	.	+	0	gene_id "LOC115213511"; db_xref "GeneID:115213511"; gbkey "CDS"; gene "LOC115213511"; ID ""; gene_name "LOC115213511"; transcript_id "XM_036503852.1"; product "kinesin-like protein KIF18A isoform X1"; protein_id "XP_036359745.1"; exon_number "7";
NC_043002.1	Gnomon	CDS	40848146	40848221	.	+	1	gene_id "LOC115213511"; db_xref "GeneID:115213511"; gbkey "CDS"; gene "LOC115213511"; ID ""; gene_name "LOC115213511"; transcript_id "XM_036503852.1"; product "kinesin-like protein KIF18A isoform X1"; protein_id "XP_036359745.1"; exon_number "8";
NC_043002.1	Gnomon	CDS	40849759	40849833	.	+	0	gene_id "LOC115213511"; db_xref "GeneID:115213511"; gbkey "CDS"; gene "LOC115213511"; ID ""; gene_name "LOC115213511"; transcript_id "XM_036503852.1"; product "kinesin-like protein KIF18A isoform X1"; protein_id "XP_036359745.1"; exon_number "9";
NC_043002.1	Gnomon	CDS	40850659	40850750	.	+	0	gene_id "LOC115213511"; db_xref "GeneID:115213511"; gbkey "CDS"; gene "LOC115213511"; ID ""; gene_name "LOC115213511"; transcript_id "XM_036503852.1"; product "kinesin-like protein KIF18A isoform X1"; protein_id "XP_036359745.1"; exon_number "10";
NC_043002.1	Gnomon	CDS	40850922	40851093	.	+	1	gene_id "LOC115213511"; db_xref "GeneID:115213511"; gbkey "CDS"; gene "LOC115213511"; ID ""; gene_name "LOC115213511"; transcript_id "XM_036503852.1"; product "kinesin-like protein KIF18A isoform X1"; protein_id "XP_036359745.1"; exon_number "11";
NC_043002.1	Gnomon	CDS	40852665	40852817	.	+	0	gene_id "LOC115213511"; db_xref "GeneID:115213511"; gbkey "CDS"; gene "LOC115213511"; ID ""; gene_name "LOC115213511"; transcript_id "XM_036503852.1"; product "kinesin-like protein KIF18A isoform X1"; protein_id "XP_036359745.1"; exon_number "12";
NC_043002.1	Gnomon	CDS	40853028	40853149	.	+	0	gene_id "LOC115213511"; db_xref "GeneID:115213511"; gbkey "CDS"; gene "LOC115213511"; ID ""; gene_name "LOC115213511"; transcript_id "XM_036503852.1"; product "kinesin-like protein KIF18A isoform X1"; protein_id "XP_036359745.1"; exon_number "13";
NC_043002.1	Gnomon	CDS	40854290	40854525	.	+	1	gene_id "LOC115213511"; db_xref "GeneID:115213511"; gbkey "CDS"; gene "LOC115213511"; ID ""; gene_name "LOC115213511"; transcript_id "XM_036503852.1"; product "kinesin-like protein KIF18A isoform X1"; protein_id "XP_036359745.1"; exon_number "14";
NC_043002.1	Gnomon	CDS	40854648	40854722	.	+	2	gene_id "LOC115213511"; db_xref "GeneID:115213511"; gbkey "CDS"; gene "LOC115213511"; ID ""; gene_name "LOC115213511"; transcript_id "XM_036503852.1"; product "kinesin-like protein KIF18A isoform X1"; protein_id "XP_036359745.1"; exon_number "15";
NC_043002.1	Gnomon	CDS	40856637	40857029	.	+	2	gene_id "LOC115213511"; db_xref "GeneID:115213511"; gbkey "CDS"; gene "LOC115213511"; ID ""; gene_name "LOC115213511"; transcript_id "XM_036503852.1"; product "kinesin-like protein KIF18A isoform X1"; protein_id "XP_036359745.1"; exon_number "16";
NC_043002.1	Gnomon	CDS	40859004	40859142	.	+	2	gene_id "LOC115213511"; db_xref "GeneID:115213511"; gbkey "CDS"; gene "LOC115213511"; ID ""; gene_name "LOC115213511"; transcript_id "XM_036503852.1"; product "kinesin-like protein KIF18A isoform X1"; protein_id "XP_036359745.1"; exon_number "17";
NC_043002.1	Gnomon	CDS	40860982	40861171	.	+	1	gene_id "LOC115213511"; db_xref "GeneID:115213511"; gbkey "CDS"; gene "LOC115213511"; ID ""; gene_name "LOC115213511"; transcript_id "XM_036503852.1"; product "kinesin-like protein KIF18A isoform X1"; protein_id "XP_036359745.1"; exon_number "18";
NC_043002.1	Gnomon	CDS	40865013	40865104	.	+	0	gene_id "LOC115213511"; db_xref "GeneID:115213511"; gbkey "CDS"; gene "LOC115213511"; ID ""; gene_name "LOC115213511"; transcript_id "XM_036503852.1"; product "kinesin-like protein KIF18A isoform X1"; protein_id "XP_036359745.1"; exon_number "19";
NC_043002.1	Gnomon	CDS	40866944	40867012	.	+	1	gene_id "LOC115213511"; db_xref "GeneID:115213511"; gbkey "CDS"; gene "LOC115213511"; ID ""; gene_name "LOC115213511"; transcript_id "XM_036503852.1"; product "kinesin-like protein KIF18A isoform X1"; protein_id "XP_036359745.1"; exon_number "20";
NC_043002.1	Gnomon	CDS	40869895	40869934	.	+	1	gene_id "LOC115213511"; db_xref "GeneID:115213511"; gbkey "CDS"; gene "LOC115213511"; ID ""; gene_name "LOC115213511"; transcript_id "XM_036503852.1"; product "kinesin-like protein KIF18A isoform X1"; protein_id "XP_036359745.1"; exon_number "21";
NC_043002.1	Gnomon	exon	40824041	40824370	.	+	.	gene_id "LOC115213511"; db_xref "GeneID:115213511"; gbkey "mRNA"; gene "LOC115213511"; ID ""; gene_name "LOC115213511"; transcript_id "XM_036503852.1"; product "kinesin-like protein KIF18A, transcript variant X1"; exon_number "1"; model_evidence "Supporting evidence includes similarity to: 3 Proteins, and 100% coverage of the annotated genomic feature by RNAseq alignments, including 7 samples with support for all annotated introns";
NC_043002.1	Gnomon	exon	40827739	40828105	.	+	.	gene_id "LOC115213511"; db_xref "GeneID:115213511"; gbkey "mRNA"; gene "LOC115213511"; ID ""; gene_name "LOC115213511"; transcript_id "XM_036503852.1"; product "kinesin-like protein KIF18A, transcript variant X1"; exon_number "2"; model_evidence "Supporting evidence includes similarity to: 3 Proteins, and 100% coverage of the annotated genomic feature by RNAseq alignments, including 7 samples with support for all annotated introns";
NC_043002.1	Gnomon	exon	40836711	40836868	.	+	.	gene_id "LOC115213511"; db_xref "GeneID:115213511"; gbkey "mRNA"; gene "LOC115213511"; ID ""; gene_name "LOC115213511"; transcript_id "XM_036503852.1"; product "kinesin-like protein KIF18A, transcript variant X1"; exon_number "3"; model_evidence "Supporting evidence includes similarity to: 3 Proteins, and 100% coverage of the annotated genomic feature by RNAseq alignments, including 7 samples with support for all annotated introns";
NC_043002.1	Gnomon	exon	40839491	40839595	.	+	.	gene_id "LOC115213511"; db_xref "GeneID:115213511"; gbkey "mRNA"; gene "LOC115213511"; ID ""; gene_name "LOC115213511"; transcript_id "XM_036503852.1"; product "kinesin-like protein KIF18A, transcript variant X1"; exon_number "4"; model_evidence "Supporting evidence includes similarity to: 3 Proteins, and 100% coverage of the annotated genomic feature by RNAseq alignments, including 7 samples with support for all annotated introns";
NC_043002.1	Gnomon	exon	40842080	40842190	.	+	.	gene_id "LOC115213511"; db_xref "GeneID:115213511"; gbkey "mRNA"; gene "LOC115213511"; ID ""; gene_name "LOC115213511"; transcript_id "XM_036503852.1"; product "kinesin-like protein KIF18A, transcript variant X1"; exon_number "5"; model_evidence "Supporting evidence includes similarity to: 3 Proteins, and 100% coverage of the annotated genomic feature by RNAseq alignments, including 7 samples with support for all annotated introns";
NC_043002.1	Gnomon	exon	40845027	40845224	.	+	.	gene_id "LOC115213511"; db_xref "GeneID:115213511"; gbkey "mRNA"; gene "LOC115213511"; ID ""; gene_name "LOC115213511"; transcript_id "XM_036503852.1"; product "kinesin-like protein KIF18A, transcript variant X1"; exon_number "6"; model_evidence "Supporting evidence includes similarity to: 3 Proteins, and 100% coverage of the annotated genomic feature by RNAseq alignments, including 7 samples with support for all annotated introns";
NC_043002.1	Gnomon	exon	40846344	40846441	.	+	.	gene_id "LOC115213511"; db_xref "GeneID:115213511"; gbkey "mRNA"; gene "LOC115213511"; ID ""; gene_name "LOC115213511"; transcript_id "XM_036503852.1"; product "kinesin-like protein KIF18A, transcript variant X1"; exon_number "7"; model_evidence "Supporting evidence includes similarity to: 3 Proteins, and 100% coverage of the annotated genomic feature by RNAseq alignments, including 7 samples with support for all annotated introns";
NC_043002.1	Gnomon	exon	40848146	40848221	.	+	.	gene_id "LOC115213511"; db_xref "GeneID:115213511"; gbkey "mRNA"; gene "LOC115213511"; ID ""; gene_name "LOC115213511"; transcript_id "XM_036503852.1"; product "kinesin-like protein KIF18A, transcript variant X1"; exon_number "8"; model_evidence "Supporting evidence includes similarity to: 3 Proteins, and 100% coverage of the annotated genomic feature by RNAseq alignments, including 7 samples with support for all annotated introns";
NC_043002.1	Gnomon	exon	40849759	40849833	.	+	.	gene_id "LOC115213511"; db_xref "GeneID:115213511"; gbkey "mRNA"; gene "LOC115213511"; ID ""; gene_name "LOC115213511"; transcript_id "XM_036503852.1"; product "kinesin-like protein KIF18A, transcript variant X1"; exon_number "9"; model_evidence "Supporting evidence includes similarity to: 3 Proteins, and 100% coverage of the annotated genomic feature by RNAseq alignments, including 7 samples with support for all annotated introns";
NC_043002.1	Gnomon	exon	40850659	40850750	.	+	.	gene_id "LOC115213511"; db_xref "GeneID:115213511"; gbkey "mRNA"; gene "LOC115213511"; ID ""; gene_name "LOC115213511"; transcript_id "XM_036503852.1"; product "kinesin-like protein KIF18A, transcript variant X1"; exon_number "10"; model_evidence "Supporting evidence includes similarity to: 3 Proteins, and 100% coverage of the annotated genomic feature by RNAseq alignments, including 7 samples with support for all annotated introns";
NC_043002.1	Gnomon	exon	40850922	40851093	.	+	.	gene_id "LOC115213511"; db_xref "GeneID:115213511"; gbkey "mRNA"; gene "LOC115213511"; ID ""; gene_name "LOC115213511"; transcript_id "XM_036503852.1"; product "kinesin-like protein KIF18A, transcript variant X1"; exon_number "11"; model_evidence "Supporting evidence includes similarity to: 3 Proteins, and 100% coverage of the annotated genomic feature by RNAseq alignments, including 7 samples with support for all annotated introns";
NC_043002.1	Gnomon	exon	40852665	40852817	.	+	.	gene_id "LOC115213511"; db_xref "GeneID:115213511"; gbkey "mRNA"; gene "LOC115213511"; ID ""; gene_name "LOC115213511"; transcript_id "XM_036503852.1"; product "kinesin-like protein KIF18A, transcript variant X1"; exon_number "12"; model_evidence "Supporting evidence includes similarity to: 3 Proteins, and 100% coverage of the annotated genomic feature by RNAseq alignments, including 7 samples with support for all annotated introns";
NC_043002.1	Gnomon	exon	40853028	40853149	.	+	.	gene_id "LOC115213511"; db_xref "GeneID:115213511"; gbkey "mRNA"; gene "LOC115213511"; ID ""; gene_name "LOC115213511"; transcript_id "XM_036503852.1"; product "kinesin-like protein KIF18A, transcript variant X1"; exon_number "13"; model_evidence "Supporting evidence includes similarity to: 3 Proteins, and 100% coverage of the annotated genomic feature by RNAseq alignments, including 7 samples with support for all annotated introns";
NC_043002.1	Gnomon	exon	40854290	40854525	.	+	.	gene_id "LOC115213511"; db_xref "GeneID:115213511"; gbkey "mRNA"; gene "LOC115213511"; ID ""; gene_name "LOC115213511"; transcript_id "XM_036503852.1"; product "kinesin-like protein KIF18A, transcript variant X1"; exon_number "14"; model_evidence "Supporting evidence includes similarity to: 3 Proteins, and 100% coverage of the annotated genomic feature by RNAseq alignments, including 7 samples with support for all annotated introns";
NC_043002.1	Gnomon	exon	40854648	40854722	.	+	.	gene_id "LOC115213511"; db_xref "GeneID:115213511"; gbkey "mRNA"; gene "LOC115213511"; ID ""; gene_name "LOC115213511"; transcript_id "XM_036503852.1"; product "kinesin-like protein KIF18A, transcript variant X1"; exon_number "15"; model_evidence "Supporting evidence includes similarity to: 3 Proteins, and 100% coverage of the annotated genomic feature by RNAseq alignments, including 7 samples with support for all annotated introns";
NC_043002.1	Gnomon	exon	40856637	40857029	.	+	.	gene_id "LOC115213511"; db_xref "GeneID:115213511"; gbkey "mRNA"; gene "LOC115213511"; ID ""; gene_name "LOC115213511"; transcript_id "XM_036503852.1"; product "kinesin-like protein KIF18A, transcript variant X1"; exon_number "16"; model_evidence "Supporting evidence includes similarity to: 3 Proteins, and 100% coverage of the annotated genomic feature by RNAseq alignments, including 7 samples with support for all annotated introns";
NC_043002.1	Gnomon	exon	40859004	40859142	.	+	.	gene_id "LOC115213511"; db_xref "GeneID:115213511"; gbkey "mRNA"; gene "LOC115213511"; ID ""; gene_name "LOC115213511"; transcript_id "XM_036503852.1"; product "kinesin-like protein KIF18A, transcript variant X1"; exon_number "17"; model_evidence "Supporting evidence includes similarity to: 3 Proteins, and 100% coverage of the annotated genomic feature by RNAseq alignments, including 7 samples with support for all annotated introns";
NC_043002.1	Gnomon	exon	40860982	40861171	.	+	.	gene_id "LOC115213511"; db_xref "GeneID:115213511"; gbkey "mRNA"; gene "LOC115213511"; ID ""; gene_name "LOC115213511"; transcript_id "XM_036503852.1"; product "kinesin-like protein KIF18A, transcript variant X1"; exon_number "18"; model_evidence "Supporting evidence includes similarity to: 3 Proteins, and 100% coverage of the annotated genomic feature by RNAseq alignments, including 7 samples with support for all annotated introns";
NC_043002.1	Gnomon	exon	40865013	40865104	.	+	.	gene_id "LOC115213511"; db_xref "GeneID:115213511"; gbkey "mRNA"; gene "LOC115213511"; ID ""; gene_name "LOC115213511"; transcript_id "XM_036503852.1"; product "kinesin-like protein KIF18A, transcript variant X1"; exon_number "19"; model_evidence "Supporting evidence includes similarity to: 3 Proteins, and 100% coverage of the annotated genomic feature by RNAseq alignments, including 7 samples with support for all annotated introns";
NC_043002.1	Gnomon	exon	40866944	40867012	.	+	.	gene_id "LOC115213511"; db_xref "GeneID:115213511"; gbkey "mRNA"; gene "LOC115213511"; ID ""; gene_name "LOC115213511"; transcript_id "XM_036503852.1"; product "kinesin-like protein KIF18A, transcript variant X1"; exon_number "20"; model_evidence "Supporting evidence includes similarity to: 3 Proteins, and 100% coverage of the annotated genomic feature by RNAseq alignments, including 7 samples with support for all annotated introns";
NC_043002.1	Gnomon	exon	40869895	40872203	.	+	.	gene_id "LOC115213511"; db_xref "GeneID:115213511"; gbkey "mRNA"; gene "LOC115213511"; ID ""; gene_name "LOC115213511"; transcript_id "XM_036503852.1"; product "kinesin-like protein KIF18A, transcript variant X1"; exon_number "21"; model_evidence "Supporting evidence includes similarity to: 3 Proteins, and 100% coverage of the annotated genomic feature by RNAseq alignments, including 7 samples with support for all annotated introns";
NC_043002.1	Gnomon	start_codon	40827790	40827792	.	+	0	gene_id "LOC115213511"; db_xref "GeneID:115213511"; gbkey "CDS"; gene "LOC115213511"; ID ""; gene_name "LOC115213511"; transcript_id "XM_036503852.1"; product "kinesin-like protein KIF18A isoform X1"; protein_id "XP_036359745.1"; exon_number "2";
NC_043002.1	Gnomon	stop_codon	40869935	40869937	.	+	0	gene_id "LOC115213511"; db_xref "GeneID:115213511"; gbkey "CDS"; gene "LOC115213511"; ID ""; gene_name "LOC115213511"; transcript_id "XM_036503852.1"; product "kinesin-like protein KIF18A isoform X1"; protein_id "XP_036359745.1"; exon_number "21";
NC_043002.1	Gnomon	transcript	40824041	40885673	.	+	.	gene_id "LOC115213511"; ID "XR_004999653.1"; gene_name "LOC115213511"; transcript_id "XR_004999653.1";
NC_043002.1	Gnomon	exon	40824041	40824370	.	+	.	gene_id "LOC115213511"; db_xref "GeneID:115213511"; gbkey "misc_RNA"; gene "LOC115213511"; ID ""; gene_name "LOC115213511"; transcript_id "XR_004999653.1"; product "kinesin-like protein KIF18A, transcript variant X2"; exon_number "1"; model_evidence "Supporting evidence includes similarity to: 3 Proteins, and 100% coverage of the annotated genomic feature by RNAseq alignments, including 3 samples with support for all annotated introns";
NC_043002.1	Gnomon	exon	40827739	40828105	.	+	.	gene_id "LOC115213511"; db_xref "GeneID:115213511"; gbkey "misc_RNA"; gene "LOC115213511"; ID ""; gene_name "LOC115213511"; transcript_id "XR_004999653.1"; product "kinesin-like protein KIF18A, transcript variant X2"; exon_number "2"; model_evidence "Supporting evidence includes similarity to: 3 Proteins, and 100% coverage of the annotated genomic feature by RNAseq alignments, including 3 samples with support for all annotated introns";
NC_043002.1	Gnomon	exon	40836711	40836868	.	+	.	gene_id "LOC115213511"; db_xref "GeneID:115213511"; gbkey "misc_RNA"; gene "LOC115213511"; ID ""; gene_name "LOC115213511"; transcript_id "XR_004999653.1"; product "kinesin-like protein KIF18A, transcript variant X2"; exon_number "3"; model_evidence "Supporting evidence includes similarity to: 3 Proteins, and 100% coverage of the annotated genomic feature by RNAseq alignments, including 3 samples with support for all annotated introns";
NC_043002.1	Gnomon	exon	40839491	40839595	.	+	.	gene_id "LOC115213511"; db_xref "GeneID:115213511"; gbkey "misc_RNA"; gene "LOC115213511"; ID ""; gene_name "LOC115213511"; transcript_id "XR_004999653.1"; product "kinesin-like protein KIF18A, transcript variant X2"; exon_number "4"; model_evidence "Supporting evidence includes similarity to: 3 Proteins, and 100% coverage of the annotated genomic feature by RNAseq alignments, including 3 samples with support for all annotated introns";
NC_043002.1	Gnomon	exon	40842080	40842190	.	+	.	gene_id "LOC115213511"; db_xref "GeneID:115213511"; gbkey "misc_RNA"; gene "LOC115213511"; ID ""; gene_name "LOC115213511"; transcript_id "XR_004999653.1"; product "kinesin-like protein KIF18A, transcript variant X2"; exon_number "5"; model_evidence "Supporting evidence includes similarity to: 3 Proteins, and 100% coverage of the annotated genomic feature by RNAseq alignments, including 3 samples with support for all annotated introns";
NC_043002.1	Gnomon	exon	40845027	40845224	.	+	.	gene_id "LOC115213511"; db_xref "GeneID:115213511"; gbkey "misc_RNA"; gene "LOC115213511"; ID ""; gene_name "LOC115213511"; transcript_id "XR_004999653.1"; product "kinesin-like protein KIF18A, transcript variant X2"; exon_number "6"; model_evidence "Supporting evidence includes similarity to: 3 Proteins, and 100% coverage of the annotated genomic feature by RNAseq alignments, including 3 samples with support for all annotated introns";
NC_043002.1	Gnomon	exon	40846344	40846441	.	+	.	gene_id "LOC115213511"; db_xref "GeneID:115213511"; gbkey "misc_RNA"; gene "LOC115213511"; ID ""; gene_name "LOC115213511"; transcript_id "XR_004999653.1"; product "kinesin-like protein KIF18A, transcript variant X2"; exon_number "7"; model_evidence "Supporting evidence includes similarity to: 3 Proteins, and 100% coverage of the annotated genomic feature by RNAseq alignments, including 3 samples with support for all annotated introns";
NC_043002.1	Gnomon	exon	40848146	40848221	.	+	.	gene_id "LOC115213511"; db_xref "GeneID:115213511"; gbkey "misc_RNA"; gene "LOC115213511"; ID ""; gene_name "LOC115213511"; transcript_id "XR_004999653.1"; product "kinesin-like protein KIF18A, transcript variant X2"; exon_number "8"; model_evidence "Supporting evidence includes similarity to: 3 Proteins, and 100% coverage of the annotated genomic feature by RNAseq alignments, including 3 samples with support for all annotated introns";
NC_043002.1	Gnomon	exon	40849759	40849833	.	+	.	gene_id "LOC115213511"; db_xref "GeneID:115213511"; gbkey "misc_RNA"; gene "LOC115213511"; ID ""; gene_name "LOC115213511"; transcript_id "XR_004999653.1"; product "kinesin-like protein KIF18A, transcript variant X2"; exon_number "9"; model_evidence "Supporting evidence includes similarity to: 3 Proteins, and 100% coverage of the annotated genomic feature by RNAseq alignments, including 3 samples with support for all annotated introns";
NC_043002.1	Gnomon	exon	40850659	40850750	.	+	.	gene_id "LOC115213511"; db_xref "GeneID:115213511"; gbkey "misc_RNA"; gene "LOC115213511"; ID ""; gene_name "LOC115213511"; transcript_id "XR_004999653.1"; product "kinesin-like protein KIF18A, transcript variant X2"; exon_number "10"; model_evidence "Supporting evidence includes similarity to: 3 Proteins, and 100% coverage of the annotated genomic feature by RNAseq alignments, including 3 samples with support for all annotated introns";
NC_043002.1	Gnomon	exon	40850922	40851093	.	+	.	gene_id "LOC115213511"; db_xref "GeneID:115213511"; gbkey "misc_RNA"; gene "LOC115213511"; ID ""; gene_name "LOC115213511"; transcript_id "XR_004999653.1"; product "kinesin-like protein KIF18A, transcript variant X2"; exon_number "11"; model_evidence "Supporting evidence includes similarity to: 3 Proteins, and 100% coverage of the annotated genomic feature by RNAseq alignments, including 3 samples with support for all annotated introns";
NC_043002.1	Gnomon	exon	40852665	40852817	.	+	.	gene_id "LOC115213511"; db_xref "GeneID:115213511"; gbkey "misc_RNA"; gene "LOC115213511"; ID ""; gene_name "LOC115213511"; transcript_id "XR_004999653.1"; product "kinesin-like protein KIF18A, transcript variant X2"; exon_number "12"; model_evidence "Supporting evidence includes similarity to: 3 Proteins, and 100% coverage of the annotated genomic feature by RNAseq alignments, including 3 samples with support for all annotated introns";
NC_043002.1	Gnomon	exon	40853028	40853149	.	+	.	gene_id "LOC115213511"; db_xref "GeneID:115213511"; gbkey "misc_RNA"; gene "LOC115213511"; ID ""; gene_name "LOC115213511"; transcript_id "XR_004999653.1"; product "kinesin-like protein KIF18A, transcript variant X2"; exon_number "13"; model_evidence "Supporting evidence includes similarity to: 3 Proteins, and 100% coverage of the annotated genomic feature by RNAseq alignments, including 3 samples with support for all annotated introns";
NC_043002.1	Gnomon	exon	40854290	40854525	.	+	.	gene_id "LOC115213511"; db_xref "GeneID:115213511"; gbkey "misc_RNA"; gene "LOC115213511"; ID ""; gene_name "LOC115213511"; transcript_id "XR_004999653.1"; product "kinesin-like protein KIF18A, transcript variant X2"; exon_number "14"; model_evidence "Supporting evidence includes similarity to: 3 Proteins, and 100% coverage of the annotated genomic feature by RNAseq alignments, including 3 samples with support for all annotated introns";
NC_043002.1	Gnomon	exon	40854648	40854722	.	+	.	gene_id "LOC115213511"; db_xref "GeneID:115213511"; gbkey "misc_RNA"; gene "LOC115213511"; ID ""; gene_name "LOC115213511"; transcript_id "XR_004999653.1"; product "kinesin-like protein KIF18A, transcript variant X2"; exon_number "15"; model_evidence "Supporting evidence includes similarity to: 3 Proteins, and 100% coverage of the annotated genomic feature by RNAseq alignments, including 3 samples with support for all annotated introns";
NC_043002.1	Gnomon	exon	40856637	40857029	.	+	.	gene_id "LOC115213511"; db_xref "GeneID:115213511"; gbkey "misc_RNA"; gene "LOC115213511"; ID ""; gene_name "LOC115213511"; transcript_id "XR_004999653.1"; product "kinesin-like protein KIF18A, transcript variant X2"; exon_number "16"; model_evidence "Supporting evidence includes similarity to: 3 Proteins, and 100% coverage of the annotated genomic feature by RNAseq alignments, including 3 samples with support for all annotated introns";
NC_043002.1	Gnomon	exon	40859004	40859142	.	+	.	gene_id "LOC115213511"; db_xref "GeneID:115213511"; gbkey "misc_RNA"; gene "LOC115213511"; ID ""; gene_name "LOC115213511"; transcript_id "XR_004999653.1"; product "kinesin-like protein KIF18A, transcript variant X2"; exon_number "17"; model_evidence "Supporting evidence includes similarity to: 3 Proteins, and 100% coverage of the annotated genomic feature by RNAseq alignments, including 3 samples with support for all annotated introns";
NC_043002.1	Gnomon	exon	40860982	40861171	.	+	.	gene_id "LOC115213511"; db_xref "GeneID:115213511"; gbkey "misc_RNA"; gene "LOC115213511"; ID ""; gene_name "LOC115213511"; transcript_id "XR_004999653.1"; product "kinesin-like protein KIF18A, transcript variant X2"; exon_number "18"; model_evidence "Supporting evidence includes similarity to: 3 Proteins, and 100% coverage of the annotated genomic feature by RNAseq alignments, including 3 samples with support for all annotated introns";
NC_043002.1	Gnomon	exon	40865013	40865104	.	+	.	gene_id "LOC115213511"; db_xref "GeneID:115213511"; gbkey "misc_RNA"; gene "LOC115213511"; ID ""; gene_name "LOC115213511"; transcript_id "XR_004999653.1"; product "kinesin-like protein KIF18A, transcript variant X2"; exon_number "19"; model_evidence "Supporting evidence includes similarity to: 3 Proteins, and 100% coverage of the annotated genomic feature by RNAseq alignments, including 3 samples with support for all annotated introns";
NC_043002.1	Gnomon	exon	40866944	40867012	.	+	.	gene_id "LOC115213511"; db_xref "GeneID:115213511"; gbkey "misc_RNA"; gene "LOC115213511"; ID ""; gene_name "LOC115213511"; transcript_id "XR_004999653.1"; product "kinesin-like protein KIF18A, transcript variant X2"; exon_number "20"; model_evidence "Supporting evidence includes similarity to: 3 Proteins, and 100% coverage of the annotated genomic feature by RNAseq alignments, including 3 samples with support for all annotated introns";
NC_043002.1	Gnomon	exon	40869895	40871726	.	+	.	gene_id "LOC115213511"; db_xref "GeneID:115213511"; gbkey "misc_RNA"; gene "LOC115213511"; ID ""; gene_name "LOC115213511"; transcript_id "XR_004999653.1"; product "kinesin-like protein KIF18A, transcript variant X2"; exon_number "21"; model_evidence "Supporting evidence includes similarity to: 3 Proteins, and 100% coverage of the annotated genomic feature by RNAseq alignments, including 3 samples with support for all annotated introns";
NC_043002.1	Gnomon	exon	40879967	40879973	.	+	.	gene_id "LOC115213511"; db_xref "GeneID:115213511"; gbkey "misc_RNA"; gene "LOC115213511"; ID ""; gene_name "LOC115213511"; transcript_id "XR_004999653.1"; product "kinesin-like protein KIF18A, transcript variant X2"; exon_number "22"; model_evidence "Supporting evidence includes similarity to: 3 Proteins, and 100% coverage of the annotated genomic feature by RNAseq alignments, including 3 samples with support for all annotated introns";
NC_043002.1	Gnomon	exon	40885663	40885673	.	+	.	gene_id "LOC115213511"; db_xref "GeneID:115213511"; gbkey "misc_RNA"; gene "LOC115213511"; ID ""; gene_name "LOC115213511"; transcript_id "XR_004999653.1"; product "kinesin-like protein KIF18A, transcript variant X2"; exon_number "23"; model_evidence "Supporting evidence includes similarity to: 3 Proteins, and 100% coverage of the annotated genomic feature by RNAseq alignments, including 3 samples with support for all annotated introns";
NC_043002.1	Gnomon	gene	83805061	83829824	.	+	.	gene_id "LOC115213512"; db_xref "GeneID:115213512"; gbkey "Gene"; gene "LOC115213512"; gene_biotype "protein_coding"; ID ""; gene_name "LOC115213512";
NC_043002.1	Gnomon~FLAMseq	transcript	83805061	83829824	.	+	.	gene_id "LOC115213512"; ID "XM_029782521.2"; gene_name "LOC115213512"; transcript_id "FLAMseq_ext~XM_029782521.2"; three_prime_ext "13";
NC_043002.1	Gnomon~FLAMseq	exon	83805061	83805207	.	+	.	gene_id "LOC115213512"; db_xref "GeneID:115213512"; gbkey "mRNA"; gene "LOC115213512"; ID ""; gene_name "LOC115213512"; transcript_id "FLAMseq_ext~XM_029782521.2"; product "uncharacterized LOC115213512"; exon_number "1"; model_evidence "Supporting evidence includes similarity to: 100% coverage of the annotated genomic feature by RNAseq alignments, including 16 samples with support for all annotated introns";
NC_043002.1	Gnomon~FLAMseq	exon	83808876	83808890	.	+	.	gene_id "LOC115213512"; db_xref "GeneID:115213512"; gbkey "mRNA"; gene "LOC115213512"; ID ""; gene_name "LOC115213512"; transcript_id "FLAMseq_ext~XM_029782521.2"; product "uncharacterized LOC115213512"; exon_number "2"; model_evidence "Supporting evidence includes similarity to: 100% coverage of the annotated genomic feature by RNAseq alignments, including 16 samples with support for all annotated introns";
NC_043002.1	Gnomon~FLAMseq	exon	83821416	83821603	.	+	.	gene_id "LOC115213512"; db_xref "GeneID:115213512"; gbkey "mRNA"; gene "LOC115213512"; ID ""; gene_name "LOC115213512"; transcript_id "FLAMseq_ext~XM_029782521.2"; product "uncharacterized LOC115213512"; exon_number "3"; model_evidence "Supporting evidence includes similarity to: 100% coverage of the annotated genomic feature by RNAseq alignments, including 16 samples with support for all annotated introns";
NC_043002.1	Gnomon~FLAMseq	exon	83826779	83826979	.	+	.	gene_id "LOC115213512"; db_xref "GeneID:115213512"; gbkey "mRNA"; gene "LOC115213512"; ID ""; gene_name "LOC115213512"; transcript_id "FLAMseq_ext~XM_029782521.2"; product "uncharacterized LOC115213512"; exon_number "4"; model_evidence "Supporting evidence includes similarity to: 100% coverage of the annotated genomic feature by RNAseq alignments, including 16 samples with support for all annotated introns";
NC_043002.1	Gnomon~FLAMseq	exon	83828584	83828805	.	+	.	gene_id "LOC115213512"; db_xref "GeneID:115213512"; gbkey "mRNA"; gene "LOC115213512"; ID ""; gene_name "LOC115213512"; transcript_id "FLAMseq_ext~XM_029782521.2"; product "uncharacterized LOC115213512"; exon_number "5"; model_evidence "Supporting evidence includes similarity to: 100% coverage of the annotated genomic feature by RNAseq alignments, including 16 samples with support for all annotated introns";
NC_043002.1	Gnomon~FLAMseq	exon	83829492	83829811	.	+	.	gene_id "LOC115213512"; db_xref "GeneID:115213512"; gbkey "mRNA"; gene "LOC115213512"; ID ""; gene_name "LOC115213512"; transcript_id "FLAMseq_ext~XM_029782521.2"; product "uncharacterized LOC115213512"; exon_number "6"; model_evidence "Supporting evidence includes similarity to: 100% coverage of the annotated genomic feature by RNAseq alignments, including 16 samples with support for all annotated introns";
NC_043002.1	Gnomon~FLAMseq	exon	83829492	83829824	.	+	.	gene_id "LOC115213512"; db_xref "GeneID:115213512"; gbkey "mRNA"; gene "LOC115213512"; ID ""; gene_name "LOC115213512"; transcript_id "FLAMseq_ext~XM_029782521.2"; product ""; exon_number "6"; model_evidence "Supporting evidence includes similarity to: 100% coverage of the annotated genomic feature by RNAseq alignments"; three_prime_ext "13";
NC_043002.1	Gnomon	transcript	83805061	83829811	.	+	.	gene_id "LOC115213512"; ID "XM_029782521.2"; gene_name "LOC115213512"; transcript_id "XM_029782521.2";
NC_043002.1	Gnomon	CDS	83805156	83805207	.	+	0	gene_id "LOC115213512"; db_xref "GeneID:115213512"; gbkey "CDS"; gene "LOC115213512"; ID ""; gene_name "LOC115213512"; transcript_id "XM_029782521.2"; product "uncharacterized protein LOC115213512"; protein_id "XP_029638381.1"; exon_number "1";
NC_043002.1	Gnomon	CDS	83808876	83808890	.	+	2	gene_id "LOC115213512"; db_xref "GeneID:115213512"; gbkey "CDS"; gene "LOC115213512"; ID ""; gene_name "LOC115213512"; transcript_id "XM_029782521.2"; product "uncharacterized protein LOC115213512"; protein_id "XP_029638381.1"; exon_number "2";
NC_043002.1	Gnomon	CDS	83821416	83821603	.	+	2	gene_id "LOC115213512"; db_xref "GeneID:115213512"; gbkey "CDS"; gene "LOC115213512"; ID ""; gene_name "LOC115213512"; transcript_id "XM_029782521.2"; product "uncharacterized protein LOC115213512"; protein_id "XP_029638381.1"; exon_number "3";
NC_043002.1	Gnomon	CDS	83826779	83826979	.	+	0	gene_id "LOC115213512"; db_xref "GeneID:115213512"; gbkey "CDS"; gene "LOC115213512"; ID ""; gene_name "LOC115213512"; transcript_id "XM_029782521.2"; product "uncharacterized protein LOC115213512"; protein_id "XP_029638381.1"; exon_number "4";
NC_043002.1	Gnomon	CDS	83828584	83828805	.	+	0	gene_id "LOC115213512"; db_xref "GeneID:115213512"; gbkey "CDS"; gene "LOC115213512"; ID ""; gene_name "LOC115213512"; transcript_id "XM_029782521.2"; product "uncharacterized protein LOC115213512"; protein_id "XP_029638381.1"; exon_number "5";
NC_043002.1	Gnomon	CDS	83829492	83829677	.	+	0	gene_id "LOC115213512"; db_xref "GeneID:115213512"; gbkey "CDS"; gene "LOC115213512"; ID ""; gene_name "LOC115213512"; transcript_id "XM_029782521.2"; product "uncharacterized protein LOC115213512"; protein_id "XP_029638381.1"; exon_number "6";
NC_043002.1	Gnomon	exon	83805061	83805207	.	+	.	gene_id "LOC115213512"; db_xref "GeneID:115213512"; gbkey "mRNA"; gene "LOC115213512"; ID ""; gene_name "LOC115213512"; transcript_id "XM_029782521.2"; product "uncharacterized LOC115213512"; exon_number "1"; model_evidence "Supporting evidence includes similarity to: 100% coverage of the annotated genomic feature by RNAseq alignments, including 16 samples with support for all annotated introns";
NC_043002.1	Gnomon	exon	83808876	83808890	.	+	.	gene_id "LOC115213512"; db_xref "GeneID:115213512"; gbkey "mRNA"; gene "LOC115213512"; ID ""; gene_name "LOC115213512"; transcript_id "XM_029782521.2"; product "uncharacterized LOC115213512"; exon_number "2"; model_evidence "Supporting evidence includes similarity to: 100% coverage of the annotated genomic feature by RNAseq alignments, including 16 samples with support for all annotated introns";
NC_043002.1	Gnomon	exon	83821416	83821603	.	+	.	gene_id "LOC115213512"; db_xref "GeneID:115213512"; gbkey "mRNA"; gene "LOC115213512"; ID ""; gene_name "LOC115213512"; transcript_id "XM_029782521.2"; product "uncharacterized LOC115213512"; exon_number "3"; model_evidence "Supporting evidence includes similarity to: 100% coverage of the annotated genomic feature by RNAseq alignments, including 16 samples with support for all annotated introns";
NC_043002.1	Gnomon	exon	83826779	83826979	.	+	.	gene_id "LOC115213512"; db_xref "GeneID:115213512"; gbkey "mRNA"; gene "LOC115213512"; ID ""; gene_name "LOC115213512"; transcript_id "XM_029782521.2"; product "uncharacterized LOC115213512"; exon_number "4"; model_evidence "Supporting evidence includes similarity to: 100% coverage of the annotated genomic feature by RNAseq alignments, including 16 samples with support for all annotated introns";
NC_043002.1	Gnomon	exon	83828584	83828805	.	+	.	gene_id "LOC115213512"; db_xref "GeneID:115213512"; gbkey "mRNA"; gene "LOC115213512"; ID ""; gene_name "LOC115213512"; transcript_id "XM_029782521.2"; product "uncharacterized LOC115213512"; exon_number "5"; model_evidence "Supporting evidence includes similarity to: 100% coverage of the annotated genomic feature by RNAseq alignments, including 16 samples with support for all annotated introns";
NC_043002.1	Gnomon	exon	83829492	83829811	.	+	.	gene_id "LOC115213512"; db_xref "GeneID:115213512"; gbkey "mRNA"; gene "LOC115213512"; ID ""; gene_name "LOC115213512"; transcript_id "XM_029782521.2"; product "uncharacterized LOC115213512"; exon_number "6"; model_evidence "Supporting evidence includes similarity to: 100% coverage of the annotated genomic feature by RNAseq alignments, including 16 samples with support for all annotated introns";
NC_043002.1	Gnomon	start_codon	83805156	83805158	.	+	0	gene_id "LOC115213512"; db_xref "GeneID:115213512"; gbkey "CDS"; gene "LOC115213512"; ID ""; gene_name "LOC115213512"; transcript_id "XM_029782521.2"; product "uncharacterized protein LOC115213512"; protein_id "XP_029638381.1"; exon_number "1";
NC_043002.1	Gnomon	stop_codon	83829678	83829680	.	+	0	gene_id "LOC115213512"; db_xref "GeneID:115213512"; gbkey "CDS"; gene "LOC115213512"; ID ""; gene_name "LOC115213512"; transcript_id "XM_029782521.2"; product "uncharacterized protein LOC115213512"; protein_id "XP_029638381.1"; exon_number "6";
NC_043002.1	Gnomon	gene	9562084	9682205	.	+	.	gene_id "LOC115213513"; db_xref "GeneID:115213513"; gbkey "Gene"; gene "LOC115213513"; gene_biotype "protein_coding"; ID ""; gene_name "LOC115213513";
NC_043002.1	Gnomon~Covext	transcript	9562175	9682205	.	+	.	gene_id "LOC115213513"; ID "XM_029782523.2"; gene_name "LOC115213513"; transcript_id "Covext~XM_029782523.2";
NC_043002.1	Covext	exon	9562175	9566085	.	+	.	gene_id "LOC115213513"; db_xref "GeneID:115213513"; gbkey "mRNA"; gene "LOC115213513"; ID ""; gene_name "LOC115213513"; transcript_id "Covext~XM_029782523.2"; product "uncharacterized LOC115213513, transcript variant X3"; exon_number "1"; model_evidence "Supporting evidence includes similarity to: 4 Proteins, and 100% coverage of the annotated genomic feature by RNAseq alignments, including 22 samples with support for all annotated introns";
NC_043002.1	Covext	exon	9628082	9628242	.	+	.	gene_id "LOC115213513"; db_xref "GeneID:115213513"; gbkey "mRNA"; gene "LOC115213513"; ID ""; gene_name "LOC115213513"; transcript_id "Covext~XM_029782523.2"; product "uncharacterized LOC115213513, transcript variant X3"; exon_number "2"; model_evidence "Supporting evidence includes similarity to: 4 Proteins, and 100% coverage of the annotated genomic feature by RNAseq alignments, including 22 samples with support for all annotated introns";
NC_043002.1	Covext	exon	9645329	9645478	.	+	.	gene_id "LOC115213513"; db_xref "GeneID:115213513"; gbkey "mRNA"; gene "LOC115213513"; ID ""; gene_name "LOC115213513"; transcript_id "Covext~XM_029782523.2"; product "uncharacterized LOC115213513, transcript variant X3"; exon_number "3"; model_evidence "Supporting evidence includes similarity to: 4 Proteins, and 100% coverage of the annotated genomic feature by RNAseq alignments, including 22 samples with support for all annotated introns";
NC_043002.1	Covext	exon	9660582	9660797	.	+	.	gene_id "LOC115213513"; db_xref "GeneID:115213513"; gbkey "mRNA"; gene "LOC115213513"; ID ""; gene_name "LOC115213513"; transcript_id "Covext~XM_029782523.2"; product "uncharacterized LOC115213513, transcript variant X3"; exon_number "4"; model_evidence "Supporting evidence includes similarity to: 4 Proteins, and 100% coverage of the annotated genomic feature by RNAseq alignments, including 22 samples with support for all annotated introns";
NC_043002.1	Covext	exon	9673982	9674175	.	+	.	gene_id "LOC115213513"; db_xref "GeneID:115213513"; gbkey "mRNA"; gene "LOC115213513"; ID ""; gene_name "LOC115213513"; transcript_id "Covext~XM_029782523.2"; product "uncharacterized LOC115213513, transcript variant X3"; exon_number "5"; model_evidence "Supporting evidence includes similarity to: 4 Proteins, and 100% coverage of the annotated genomic feature by RNAseq alignments, including 22 samples with support for all annotated introns";
NC_043002.1	Covext	exon	9674983	9675092	.	+	.	gene_id "LOC115213513"; db_xref "GeneID:115213513"; gbkey "mRNA"; gene "LOC115213513"; ID ""; gene_name "LOC115213513"; transcript_id "Covext~XM_029782523.2"; product "uncharacterized LOC115213513, transcript variant X3"; exon_number "6"; model_evidence "Supporting evidence includes similarity to: 4 Proteins, and 100% coverage of the annotated genomic feature by RNAseq alignments, including 22 samples with support for all annotated introns";
NC_043002.1	Covext	exon	9677569	9677690	.	+	.	gene_id "LOC115213513"; db_xref "GeneID:115213513"; gbkey "mRNA"; gene "LOC115213513"; ID ""; gene_name "LOC115213513"; transcript_id "Covext~XM_029782523.2"; product "uncharacterized LOC115213513, transcript variant X3"; exon_number "7"; model_evidence "Supporting evidence includes similarity to: 4 Proteins, and 100% coverage of the annotated genomic feature by RNAseq alignments, including 22 samples with support for all annotated introns";
NC_043002.1	Covext	exon	9680924	9681861	.	+	.	gene_id "LOC115213513"; db_xref "GeneID:115213513"; gbkey "mRNA"; gene "LOC115213513"; ID ""; gene_name "LOC115213513"; transcript_id "Covext~XM_029782523.2"; product "uncharacterized LOC115213513, transcript variant X3"; exon_number "8"; model_evidence "Supporting evidence includes similarity to: 4 Proteins, and 100% coverage of the annotated genomic feature by RNAseq alignments, including 22 samples with support for all annotated introns";
NC_043002.1	Covext	exon	9680924	9682205	.	+	.	gene_id "LOC115213513"; db_xref "GeneID:115213513"; gbkey "mRNA"; gene "LOC115213513"; ID ""; gene_name "LOC115213513"; transcript_id "Covext~XM_029782523.2"; product "uncharacterized LOC115213513, transcript variant X3"; exon_number "8"; model_evidence "Supporting evidence includes similarity to: 4 Proteins, and 100% coverage of the annotated genomic feature by RNAseq alignments, including 22 samples with support for all annotated introns"; three_prime_ext "344";
NC_043002.1	PBRI	transcript	9587101	9681473	.	+	.	gene_id "LOC115213513"; ID ""; gene_name "LOC115213513"; transcript_id "G22567.109"; uniq_trans_id "G22567.109";
NC_043002.1	PBRI	exon	9587101	9587250	.	+	.	gene_id "LOC115213513"; ID ""; gene_name "LOC115213513"; transcript_id "G22567.109"; exon_number "1"; uniq_trans_id "G22567.109";
NC_043002.1	PBRI	exon	9628082	9628242	.	+	.	gene_id "LOC115213513"; ID ""; gene_name "LOC115213513"; transcript_id "G22567.109"; exon_number "2"; uniq_trans_id "G22567.109";
NC_043002.1	PBRI	exon	9645329	9645478	.	+	.	gene_id "LOC115213513"; ID ""; gene_name "LOC115213513"; transcript_id "G22567.109"; exon_number "3"; uniq_trans_id "G22567.109";
NC_043002.1	PBRI	exon	9673982	9674175	.	+	.	gene_id "LOC115213513"; ID ""; gene_name "LOC115213513"; transcript_id "G22567.109"; exon_number "4"; uniq_trans_id "G22567.109";
NC_043002.1	PBRI	exon	9674983	9675092	.	+	.	gene_id "LOC115213513"; ID ""; gene_name "LOC115213513"; transcript_id "G22567.109"; exon_number "5"; uniq_trans_id "G22567.109";
NC_043002.1	PBRI	exon	9677569	9677690	.	+	.	gene_id "LOC115213513"; ID ""; gene_name "LOC115213513"; transcript_id "G22567.109"; exon_number "6"; uniq_trans_id "G22567.109";
NC_043002.1	PBRI	exon	9680924	9681473	.	+	.	gene_id "LOC115213513"; ID ""; gene_name "LOC115213513"; transcript_id "G22567.109"; exon_number "7"; uniq_trans_id "G22567.109";
NC_043002.1	PBRI	transcript	9562084	9681451	.	+	.	gene_id "LOC115213513"; ID ""; gene_name "LOC115213513"; transcript_id "G22567.91"; uniq_trans_id "G22567.91";
NC_043002.1	PBRI	exon	9562084	9566085	.	+	.	gene_id "LOC115213513"; ID ""; gene_name "LOC115213513"; transcript_id "G22567.91"; exon_number "1"; uniq_trans_id "G22567.91";
NC_043002.1	PBRI	exon	9628082	9628242	.	+	.	gene_id "LOC115213513"; ID ""; gene_name "LOC115213513"; transcript_id "G22567.91"; exon_number "2"; uniq_trans_id "G22567.91";
NC_043002.1	PBRI	exon	9645329	9645478	.	+	.	gene_id "LOC115213513"; ID ""; gene_name "LOC115213513"; transcript_id "G22567.91"; exon_number "3"; uniq_trans_id "G22567.91";
NC_043002.1	PBRI	exon	9673982	9674175	.	+	.	gene_id "LOC115213513"; ID ""; gene_name "LOC115213513"; transcript_id "G22567.91"; exon_number "4"; uniq_trans_id "G22567.91";
NC_043002.1	PBRI	exon	9674983	9675092	.	+	.	gene_id "LOC115213513"; ID ""; gene_name "LOC115213513"; transcript_id "G22567.91"; exon_number "5"; uniq_trans_id "G22567.91";
NC_043002.1	PBRI	exon	9677569	9677690	.	+	.	gene_id "LOC115213513"; ID ""; gene_name "LOC115213513"; transcript_id "G22567.91"; exon_number "6"; uniq_trans_id "G22567.91";
NC_043002.1	PBRI	exon	9680924	9681451	.	+	.	gene_id "LOC115213513"; ID ""; gene_name "LOC115213513"; transcript_id "G22567.91"; exon_number "7"; uniq_trans_id "G22567.91";
NC_043002.1	PBRI	transcript	9563134	9646817	.	+	.	gene_id "LOC115213513"; ID ""; gene_name "LOC115213513"; transcript_id "G22567.94"; uniq_trans_id "G22567.94";
NC_043002.1	PBRI	exon	9563134	9566085	.	+	.	gene_id "LOC115213513"; ID ""; gene_name "LOC115213513"; transcript_id "G22567.94"; exon_number "1"; uniq_trans_id "G22567.94";
NC_043002.1	PBRI	exon	9628082	9628242	.	+	.	gene_id "LOC115213513"; ID ""; gene_name "LOC115213513"; transcript_id "G22567.94"; exon_number "2"; uniq_trans_id "G22567.94";
NC_043002.1	PBRI	exon	9645329	9646817	.	+	.	gene_id "LOC115213513"; ID ""; gene_name "LOC115213513"; transcript_id "G22567.94"; exon_number "3"; uniq_trans_id "G22567.94";
NC_043002.1	Gnomon	transcript	9562175	9681861	.	+	.	gene_id "LOC115213513"; ID "XM_029782523.2"; gene_name "LOC115213513"; transcript_id "XM_029782523.2";
NC_043002.1	Gnomon	CDS	9563409	9566085	.	+	0	gene_id "LOC115213513"; db_xref "GeneID:115213513"; gbkey "CDS"; gene "LOC115213513"; ID ""; gene_name "LOC115213513"; transcript_id "XM_029782523.2"; product "uncharacterized protein LOC115213513 isoform X3"; protein_id "XP_029638383.1"; exon_number "1";
NC_043002.1	Gnomon	CDS	9628082	9628242	.	+	2	gene_id "LOC115213513"; db_xref "GeneID:115213513"; gbkey "CDS"; gene "LOC115213513"; ID ""; gene_name "LOC115213513"; transcript_id "XM_029782523.2"; product "uncharacterized protein LOC115213513 isoform X3"; protein_id "XP_029638383.1"; exon_number "2";
NC_043002.1	Gnomon	CDS	9645329	9645478	.	+	0	gene_id "LOC115213513"; db_xref "GeneID:115213513"; gbkey "CDS"; gene "LOC115213513"; ID ""; gene_name "LOC115213513"; transcript_id "XM_029782523.2"; product "uncharacterized protein LOC115213513 isoform X3"; protein_id "XP_029638383.1"; exon_number "3";
NC_043002.1	Gnomon	CDS	9660582	9660797	.	+	0	gene_id "LOC115213513"; db_xref "GeneID:115213513"; gbkey "CDS"; gene "LOC115213513"; ID ""; gene_name "LOC115213513"; transcript_id "XM_029782523.2"; product "uncharacterized protein LOC115213513 isoform X3"; protein_id "XP_029638383.1"; exon_number "4";
NC_043002.1	Gnomon	CDS	9673982	9674175	.	+	0	gene_id "LOC115213513"; db_xref "GeneID:115213513"; gbkey "CDS"; gene "LOC115213513"; ID ""; gene_name "LOC115213513"; transcript_id "XM_029782523.2"; product "uncharacterized protein LOC115213513 isoform X3"; protein_id "XP_029638383.1"; exon_number "5";
NC_043002.1	Gnomon	CDS	9674983	9675092	.	+	1	gene_id "LOC115213513"; db_xref "GeneID:115213513"; gbkey "CDS"; gene "LOC115213513"; ID ""; gene_name "LOC115213513"; transcript_id "XM_029782523.2"; product "uncharacterized protein LOC115213513 isoform X3"; protein_id "XP_029638383.1"; exon_number "6";
NC_043002.1	Gnomon	CDS	9677569	9677690	.	+	2	gene_id "LOC115213513"; db_xref "GeneID:115213513"; gbkey "CDS"; gene "LOC115213513"; ID ""; gene_name "LOC115213513"; transcript_id "XM_029782523.2"; product "uncharacterized protein LOC115213513 isoform X3"; protein_id "XP_029638383.1"; exon_number "7";
NC_043002.1	Gnomon	CDS	9680924	9681091	.	+	0	gene_id "LOC115213513"; db_xref "GeneID:115213513"; gbkey "CDS"; gene "LOC115213513"; ID ""; gene_name "LOC115213513"; transcript_id "XM_029782523.2"; product "uncharacterized protein LOC115213513 isoform X3"; protein_id "XP_029638383.1"; exon_number "8";
NC_043002.1	Gnomon	exon	9562175	9566085	.	+	.	gene_id "LOC115213513"; db_xref "GeneID:115213513"; gbkey "mRNA"; gene "LOC115213513"; ID ""; gene_name "LOC115213513"; transcript_id "XM_029782523.2"; product "uncharacterized LOC115213513, transcript variant X3"; exon_number "1"; model_evidence "Supporting evidence includes similarity to: 4 Proteins, and 100% coverage of the annotated genomic feature by RNAseq alignments, including 22 samples with support for all annotated introns";
NC_043002.1	Gnomon	exon	9628082	9628242	.	+	.	gene_id "LOC115213513"; db_xref "GeneID:115213513"; gbkey "mRNA"; gene "LOC115213513"; ID ""; gene_name "LOC115213513"; transcript_id "XM_029782523.2"; product "uncharacterized LOC115213513, transcript variant X3"; exon_number "2"; model_evidence "Supporting evidence includes similarity to: 4 Proteins, and 100% coverage of the annotated genomic feature by RNAseq alignments, including 22 samples with support for all annotated introns";
NC_043002.1	Gnomon	exon	9645329	9645478	.	+	.	gene_id "LOC115213513"; db_xref "GeneID:115213513"; gbkey "mRNA"; gene "LOC115213513"; ID ""; gene_name "LOC115213513"; transcript_id "XM_029782523.2"; product "uncharacterized LOC115213513, transcript variant X3"; exon_number "3"; model_evidence "Supporting evidence includes similarity to: 4 Proteins, and 100% coverage of the annotated genomic feature by RNAseq alignments, including 22 samples with support for all annotated introns";
NC_043002.1	Gnomon	exon	9660582	9660797	.	+	.	gene_id "LOC115213513"; db_xref "GeneID:115213513"; gbkey "mRNA"; gene "LOC115213513"; ID ""; gene_name "LOC115213513"; transcript_id "XM_029782523.2"; product "uncharacterized LOC115213513, transcript variant X3"; exon_number "4"; model_evidence "Supporting evidence includes similarity to: 4 Proteins, and 100% coverage of the annotated genomic feature by RNAseq alignments, including 22 samples with support for all annotated introns";
NC_043002.1	Gnomon	exon	9673982	9674175	.	+	.	gene_id "LOC115213513"; db_xref "GeneID:115213513"; gbkey "mRNA"; gene "LOC115213513"; ID ""; gene_name "LOC115213513"; transcript_id "XM_029782523.2"; product "uncharacterized LOC115213513, transcript variant X3"; exon_number "5"; model_evidence "Supporting evidence includes similarity to: 4 Proteins, and 100% coverage of the annotated genomic feature by RNAseq alignments, including 22 samples with support for all annotated introns";
NC_043002.1	Gnomon	exon	9674983	9675092	.	+	.	gene_id "LOC115213513"; db_xref "GeneID:115213513"; gbkey "mRNA"; gene "LOC115213513"; ID ""; gene_name "LOC115213513"; transcript_id "XM_029782523.2"; product "uncharacterized LOC115213513, transcript variant X3"; exon_number "6"; model_evidence "Supporting evidence includes similarity to: 4 Proteins, and 100% coverage of the annotated genomic feature by RNAseq alignments, including 22 samples with support for all annotated introns";
NC_043002.1	Gnomon	exon	9677569	9677690	.	+	.	gene_id "LOC115213513"; db_xref "GeneID:115213513"; gbkey "mRNA"; gene "LOC115213513"; ID ""; gene_name "LOC115213513"; transcript_id "XM_029782523.2"; product "uncharacterized LOC115213513, transcript variant X3"; exon_number "7"; model_evidence "Supporting evidence includes similarity to: 4 Proteins, and 100% coverage of the annotated genomic feature by RNAseq alignments, including 22 samples with support for all annotated introns";
NC_043002.1	Gnomon	exon	9680924	9681861	.	+	.	gene_id "LOC115213513"; db_xref "GeneID:115213513"; gbkey "mRNA"; gene "LOC115213513"; ID ""; gene_name "LOC115213513"; transcript_id "XM_029782523.2"; product "uncharacterized LOC115213513, transcript variant X3"; exon_number "8"; model_evidence "Supporting evidence includes similarity to: 4 Proteins, and 100% coverage of the annotated genomic feature by RNAseq alignments, including 22 samples with support for all annotated introns";
NC_043002.1	Gnomon	start_codon	9563409	9563411	.	+	0	gene_id "LOC115213513"; db_xref "GeneID:115213513"; gbkey "CDS"; gene "LOC115213513"; ID ""; gene_name "LOC115213513"; transcript_id "XM_029782523.2"; product "uncharacterized protein LOC115213513 isoform X3"; protein_id "XP_029638383.1"; exon_number "1";
NC_043002.1	Gnomon	stop_codon	9681092	9681094	.	+	0	gene_id "LOC115213513"; db_xref "GeneID:115213513"; gbkey "CDS"; gene "LOC115213513"; ID ""; gene_name "LOC115213513"; transcript_id "XM_029782523.2"; product "uncharacterized protein LOC115213513 isoform X3"; protein_id "XP_029638383.1"; exon_number "8";
NC_043002.1	Gnomon	transcript	9562171	9681861	.	+	.	gene_id "LOC115213513"; ID "XM_036503631.1"; gene_name "LOC115213513"; transcript_id "XM_036503631.1";
NC_043002.1	Gnomon	CDS	9563409	9566085	.	+	0	gene_id "LOC115213513"; db_xref "GeneID:115213513"; gbkey "CDS"; gene "LOC115213513"; ID ""; gene_name "LOC115213513"; transcript_id "XM_036503631.1"; product "uncharacterized protein LOC115213513 isoform X1"; protein_id "XP_036359524.1"; exon_number "1";
NC_043002.1	Gnomon	CDS	9628082	9628242	.	+	2	gene_id "LOC115213513"; db_xref "GeneID:115213513"; gbkey "CDS"; gene "LOC115213513"; ID ""; gene_name "LOC115213513"; transcript_id "XM_036503631.1"; product "uncharacterized protein LOC115213513 isoform X1"; protein_id "XP_036359524.1"; exon_number "2";
NC_043002.1	Gnomon	CDS	9643495	9643716	.	+	0	gene_id "LOC115213513"; db_xref "GeneID:115213513"; gbkey "CDS"; gene "LOC115213513"; ID ""; gene_name "LOC115213513"; transcript_id "XM_036503631.1"; product "uncharacterized protein LOC115213513 isoform X1"; protein_id "XP_036359524.1"; exon_number "3";
NC_043002.1	Gnomon	CDS	9645329	9645478	.	+	0	gene_id "LOC115213513"; db_xref "GeneID:115213513"; gbkey "CDS"; gene "LOC115213513"; ID ""; gene_name "LOC115213513"; transcript_id "XM_036503631.1"; product "uncharacterized protein LOC115213513 isoform X1"; protein_id "XP_036359524.1"; exon_number "4";
NC_043002.1	Gnomon	CDS	9660582	9660797	.	+	0	gene_id "LOC115213513"; db_xref "GeneID:115213513"; gbkey "CDS"; gene "LOC115213513"; ID ""; gene_name "LOC115213513"; transcript_id "XM_036503631.1"; product "uncharacterized protein LOC115213513 isoform X1"; protein_id "XP_036359524.1"; exon_number "5";
NC_043002.1	Gnomon	CDS	9673982	9674175	.	+	0	gene_id "LOC115213513"; db_xref "GeneID:115213513"; gbkey "CDS"; gene "LOC115213513"; ID ""; gene_name "LOC115213513"; transcript_id "XM_036503631.1"; product "uncharacterized protein LOC115213513 isoform X1"; protein_id "XP_036359524.1"; exon_number "6";
NC_043002.1	Gnomon	CDS	9674983	9675092	.	+	1	gene_id "LOC115213513"; db_xref "GeneID:115213513"; gbkey "CDS"; gene "LOC115213513"; ID ""; gene_name "LOC115213513"; transcript_id "XM_036503631.1"; product "uncharacterized protein LOC115213513 isoform X1"; protein_id "XP_036359524.1"; exon_number "7";
NC_043002.1	Gnomon	CDS	9677569	9677690	.	+	2	gene_id "LOC115213513"; db_xref "GeneID:115213513"; gbkey "CDS"; gene "LOC115213513"; ID ""; gene_name "LOC115213513"; transcript_id "XM_036503631.1"; product "uncharacterized protein LOC115213513 isoform X1"; protein_id "XP_036359524.1"; exon_number "8";
NC_043002.1	Gnomon	CDS	9680924	9681091	.	+	0	gene_id "LOC115213513"; db_xref "GeneID:115213513"; gbkey "CDS"; gene "LOC115213513"; ID ""; gene_name "LOC115213513"; transcript_id "XM_036503631.1"; product "uncharacterized protein LOC115213513 isoform X1"; protein_id "XP_036359524.1"; exon_number "9";
NC_043002.1	Gnomon	exon	9562171	9566085	.	+	.	gene_id "LOC115213513"; db_xref "GeneID:115213513"; gbkey "mRNA"; gene "LOC115213513"; ID ""; gene_name "LOC115213513"; transcript_id "XM_036503631.1"; product "uncharacterized LOC115213513, transcript variant X1"; exon_number "1"; model_evidence "Supporting evidence includes similarity to: 4 Proteins, and 100% coverage of the annotated genomic feature by RNAseq alignments, including 7 samples with support for all annotated introns";
NC_043002.1	Gnomon	exon	9628082	9628242	.	+	.	gene_id "LOC115213513"; db_xref "GeneID:115213513"; gbkey "mRNA"; gene "LOC115213513"; ID ""; gene_name "LOC115213513"; transcript_id "XM_036503631.1"; product "uncharacterized LOC115213513, transcript variant X1"; exon_number "2"; model_evidence "Supporting evidence includes similarity to: 4 Proteins, and 100% coverage of the annotated genomic feature by RNAseq alignments, including 7 samples with support for all annotated introns";
NC_043002.1	Gnomon	exon	9643495	9643716	.	+	.	gene_id "LOC115213513"; db_xref "GeneID:115213513"; gbkey "mRNA"; gene "LOC115213513"; ID ""; gene_name "LOC115213513"; transcript_id "XM_036503631.1"; product "uncharacterized LOC115213513, transcript variant X1"; exon_number "3"; model_evidence "Supporting evidence includes similarity to: 4 Proteins, and 100% coverage of the annotated genomic feature by RNAseq alignments, including 7 samples with support for all annotated introns";
NC_043002.1	Gnomon	exon	9645329	9645478	.	+	.	gene_id "LOC115213513"; db_xref "GeneID:115213513"; gbkey "mRNA"; gene "LOC115213513"; ID ""; gene_name "LOC115213513"; transcript_id "XM_036503631.1"; product "uncharacterized LOC115213513, transcript variant X1"; exon_number "4"; model_evidence "Supporting evidence includes similarity to: 4 Proteins, and 100% coverage of the annotated genomic feature by RNAseq alignments, including 7 samples with support for all annotated introns";
NC_043002.1	Gnomon	exon	9660582	9660797	.	+	.	gene_id "LOC115213513"; db_xref "GeneID:115213513"; gbkey "mRNA"; gene "LOC115213513"; ID ""; gene_name "LOC115213513"; transcript_id "XM_036503631.1"; product "uncharacterized LOC115213513, transcript variant X1"; exon_number "5"; model_evidence "Supporting evidence includes similarity to: 4 Proteins, and 100% coverage of the annotated genomic feature by RNAseq alignments, including 7 samples with support for all annotated introns";
NC_043002.1	Gnomon	exon	9673982	9674175	.	+	.	gene_id "LOC115213513"; db_xref "GeneID:115213513"; gbkey "mRNA"; gene "LOC115213513"; ID ""; gene_name "LOC115213513"; transcript_id "XM_036503631.1"; product "uncharacterized LOC115213513, transcript variant X1"; exon_number "6"; model_evidence "Supporting evidence includes similarity to: 4 Proteins, and 100% coverage of the annotated genomic feature by RNAseq alignments, including 7 samples with support for all annotated introns";
NC_043002.1	Gnomon	exon	9674983	9675092	.	+	.	gene_id "LOC115213513"; db_xref "GeneID:115213513"; gbkey "mRNA"; gene "LOC115213513"; ID ""; gene_name "LOC115213513"; transcript_id "XM_036503631.1"; product "uncharacterized LOC115213513, transcript variant X1"; exon_number "7"; model_evidence "Supporting evidence includes similarity to: 4 Proteins, and 100% coverage of the annotated genomic feature by RNAseq alignments, including 7 samples with support for all annotated introns";
NC_043002.1	Gnomon	exon	9677569	9677690	.	+	.	gene_id "LOC115213513"; db_xref "GeneID:115213513"; gbkey "mRNA"; gene "LOC115213513"; ID ""; gene_name "LOC115213513"; transcript_id "XM_036503631.1"; product "uncharacterized LOC115213513, transcript variant X1"; exon_number "8"; model_evidence "Supporting evidence includes similarity to: 4 Proteins, and 100% coverage of the annotated genomic feature by RNAseq alignments, including 7 samples with support for all annotated introns";
NC_043002.1	Gnomon	exon	9680924	9681861	.	+	.	gene_id "LOC115213513"; db_xref "GeneID:115213513"; gbkey "mRNA"; gene "LOC115213513"; ID ""; gene_name "LOC115213513"; transcript_id "XM_036503631.1"; product "uncharacterized LOC115213513, transcript variant X1"; exon_number "9"; model_evidence "Supporting evidence includes similarity to: 4 Proteins, and 100% coverage of the annotated genomic feature by RNAseq alignments, including 7 samples with support for all annotated introns";
NC_043002.1	Gnomon	start_codon	9563409	9563411	.	+	0	gene_id "LOC115213513"; db_xref "GeneID:115213513"; gbkey "CDS"; gene "LOC115213513"; ID ""; gene_name "LOC115213513"; transcript_id "XM_036503631.1"; product "uncharacterized protein LOC115213513 isoform X1"; protein_id "XP_036359524.1"; exon_number "1";
NC_043002.1	Gnomon	stop_codon	9681092	9681094	.	+	0	gene_id "LOC115213513"; db_xref "GeneID:115213513"; gbkey "CDS"; gene "LOC115213513"; ID ""; gene_name "LOC115213513"; transcript_id "XM_036503631.1"; product "uncharacterized protein LOC115213513 isoform X1"; protein_id "XP_036359524.1"; exon_number "9";
NC_043002.1	Gnomon	transcript	9562172	9681861	.	+	.	gene_id "LOC115213513"; ID "XM_036503632.1"; gene_name "LOC115213513"; transcript_id "XM_036503632.1";
NC_043002.1	Gnomon	CDS	9563409	9566085	.	+	0	gene_id "LOC115213513"; db_xref "GeneID:115213513"; gbkey "CDS"; gene "LOC115213513"; ID ""; gene_name "LOC115213513"; transcript_id "XM_036503632.1"; product "uncharacterized protein LOC115213513 isoform X2"; protein_id "XP_036359525.1"; exon_number "1";
NC_043002.1	Gnomon	CDS	9628082	9628242	.	+	2	gene_id "LOC115213513"; db_xref "GeneID:115213513"; gbkey "CDS"; gene "LOC115213513"; ID ""; gene_name "LOC115213513"; transcript_id "XM_036503632.1"; product "uncharacterized protein LOC115213513 isoform X2"; protein_id "XP_036359525.1"; exon_number "2";
NC_043002.1	Gnomon	CDS	9643495	9643716	.	+	0	gene_id "LOC115213513"; db_xref "GeneID:115213513"; gbkey "CDS"; gene "LOC115213513"; ID ""; gene_name "LOC115213513"; transcript_id "XM_036503632.1"; product "uncharacterized protein LOC115213513 isoform X2"; protein_id "XP_036359525.1"; exon_number "3";
NC_043002.1	Gnomon	CDS	9645329	9645478	.	+	0	gene_id "LOC115213513"; db_xref "GeneID:115213513"; gbkey "CDS"; gene "LOC115213513"; ID ""; gene_name "LOC115213513"; transcript_id "XM_036503632.1"; product "uncharacterized protein LOC115213513 isoform X2"; protein_id "XP_036359525.1"; exon_number "4";
NC_043002.1	Gnomon	CDS	9673982	9674175	.	+	0	gene_id "LOC115213513"; db_xref "GeneID:115213513"; gbkey "CDS"; gene "LOC115213513"; ID ""; gene_name "LOC115213513"; transcript_id "XM_036503632.1"; product "uncharacterized protein LOC115213513 isoform X2"; protein_id "XP_036359525.1"; exon_number "5";
NC_043002.1	Gnomon	CDS	9674983	9675092	.	+	1	gene_id "LOC115213513"; db_xref "GeneID:115213513"; gbkey "CDS"; gene "LOC115213513"; ID ""; gene_name "LOC115213513"; transcript_id "XM_036503632.1"; product "uncharacterized protein LOC115213513 isoform X2"; protein_id "XP_036359525.1"; exon_number "6";
NC_043002.1	Gnomon	CDS	9677569	9677690	.	+	2	gene_id "LOC115213513"; db_xref "GeneID:115213513"; gbkey "CDS"; gene "LOC115213513"; ID ""; gene_name "LOC115213513"; transcript_id "XM_036503632.1"; product "uncharacterized protein LOC115213513 isoform X2"; protein_id "XP_036359525.1"; exon_number "7";
NC_043002.1	Gnomon	CDS	9680924	9681091	.	+	0	gene_id "LOC115213513"; db_xref "GeneID:115213513"; gbkey "CDS"; gene "LOC115213513"; ID ""; gene_name "LOC115213513"; transcript_id "XM_036503632.1"; product "uncharacterized protein LOC115213513 isoform X2"; protein_id "XP_036359525.1"; exon_number "8";
NC_043002.1	Gnomon	exon	9562172	9566085	.	+	.	gene_id "LOC115213513"; db_xref "GeneID:115213513"; gbkey "mRNA"; gene "LOC115213513"; ID ""; gene_name "LOC115213513"; transcript_id "XM_036503632.1"; product "uncharacterized LOC115213513, transcript variant X2"; exon_number "1"; model_evidence "Supporting evidence includes similarity to: 4 Proteins, and 100% coverage of the annotated genomic feature by RNAseq alignments, including 8 samples with support for all annotated introns";
NC_043002.1	Gnomon	exon	9628082	9628242	.	+	.	gene_id "LOC115213513"; db_xref "GeneID:115213513"; gbkey "mRNA"; gene "LOC115213513"; ID ""; gene_name "LOC115213513"; transcript_id "XM_036503632.1"; product "uncharacterized LOC115213513, transcript variant X2"; exon_number "2"; model_evidence "Supporting evidence includes similarity to: 4 Proteins, and 100% coverage of the annotated genomic feature by RNAseq alignments, including 8 samples with support for all annotated introns";
NC_043002.1	Gnomon	exon	9643495	9643716	.	+	.	gene_id "LOC115213513"; db_xref "GeneID:115213513"; gbkey "mRNA"; gene "LOC115213513"; ID ""; gene_name "LOC115213513"; transcript_id "XM_036503632.1"; product "uncharacterized LOC115213513, transcript variant X2"; exon_number "3"; model_evidence "Supporting evidence includes similarity to: 4 Proteins, and 100% coverage of the annotated genomic feature by RNAseq alignments, including 8 samples with support for all annotated introns";
NC_043002.1	Gnomon	exon	9645329	9645478	.	+	.	gene_id "LOC115213513"; db_xref "GeneID:115213513"; gbkey "mRNA"; gene "LOC115213513"; ID ""; gene_name "LOC115213513"; transcript_id "XM_036503632.1"; product "uncharacterized LOC115213513, transcript variant X2"; exon_number "4"; model_evidence "Supporting evidence includes similarity to: 4 Proteins, and 100% coverage of the annotated genomic feature by RNAseq alignments, including 8 samples with support for all annotated introns";
NC_043002.1	Gnomon	exon	9673982	9674175	.	+	.	gene_id "LOC115213513"; db_xref "GeneID:115213513"; gbkey "mRNA"; gene "LOC115213513"; ID ""; gene_name "LOC115213513"; transcript_id "XM_036503632.1"; product "uncharacterized LOC115213513, transcript variant X2"; exon_number "5"; model_evidence "Supporting evidence includes similarity to: 4 Proteins, and 100% coverage of the annotated genomic feature by RNAseq alignments, including 8 samples with support for all annotated introns";
NC_043002.1	Gnomon	exon	9674983	9675092	.	+	.	gene_id "LOC115213513"; db_xref "GeneID:115213513"; gbkey "mRNA"; gene "LOC115213513"; ID ""; gene_name "LOC115213513"; transcript_id "XM_036503632.1"; product "uncharacterized LOC115213513, transcript variant X2"; exon_number "6"; model_evidence "Supporting evidence includes similarity to: 4 Proteins, and 100% coverage of the annotated genomic feature by RNAseq alignments, including 8 samples with support for all annotated introns";
NC_043002.1	Gnomon	exon	9677569	9677690	.	+	.	gene_id "LOC115213513"; db_xref "GeneID:115213513"; gbkey "mRNA"; gene "LOC115213513"; ID ""; gene_name "LOC115213513"; transcript_id "XM_036503632.1"; product "uncharacterized LOC115213513, transcript variant X2"; exon_number "7"; model_evidence "Supporting evidence includes similarity to: 4 Proteins, and 100% coverage of the annotated genomic feature by RNAseq alignments, including 8 samples with support for all annotated introns";
NC_043002.1	Gnomon	exon	9680924	9681861	.	+	.	gene_id "LOC115213513"; db_xref "GeneID:115213513"; gbkey "mRNA"; gene "LOC115213513"; ID ""; gene_name "LOC115213513"; transcript_id "XM_036503632.1"; product "uncharacterized LOC115213513, transcript variant X2"; exon_number "8"; model_evidence "Supporting evidence includes similarity to: 4 Proteins, and 100% coverage of the annotated genomic feature by RNAseq alignments, including 8 samples with support for all annotated introns";
NC_043002.1	Gnomon	start_codon	9563409	9563411	.	+	0	gene_id "LOC115213513"; db_xref "GeneID:115213513"; gbkey "CDS"; gene "LOC115213513"; ID ""; gene_name "LOC115213513"; transcript_id "XM_036503632.1"; product "uncharacterized protein LOC115213513 isoform X2"; protein_id "XP_036359525.1"; exon_number "1";
NC_043002.1	Gnomon	stop_codon	9681092	9681094	.	+	0	gene_id "LOC115213513"; db_xref "GeneID:115213513"; gbkey "CDS"; gene "LOC115213513"; ID ""; gene_name "LOC115213513"; transcript_id "XM_036503632.1"; product "uncharacterized protein LOC115213513 isoform X2"; protein_id "XP_036359525.1"; exon_number "8";
NC_043002.1	Gnomon	gene	58312080	58333308	.	+	.	gene_id "LOC115213514"; db_xref "GeneID:115213514"; gbkey "Gene"; gene "LOC115213514"; gene_biotype "protein_coding"; ID ""; gene_name "LOC115213514";
NC_043002.1	Gnomon	transcript	58312080	58322538	.	+	.	gene_id "LOC115213514"; ID "XM_029782526.2"; gene_name "LOC115213514"; transcript_id "XM_029782526.2";
NC_043002.1	Gnomon	CDS	58312159	58312168	.	+	0	gene_id "LOC115213514"; db_xref "GeneID:115213514"; gbkey "CDS"; gene "LOC115213514"; ID ""; gene_name "LOC115213514"; transcript_id "XM_029782526.2"; product "uncharacterized protein LOC115213514"; protein_id "XP_029638386.1"; exon_number "1";
NC_043002.1	Gnomon	CDS	58317576	58317745	.	+	2	gene_id "LOC115213514"; db_xref "GeneID:115213514"; gbkey "CDS"; gene "LOC115213514"; ID ""; gene_name "LOC115213514"; transcript_id "XM_029782526.2"; product "uncharacterized protein LOC115213514"; protein_id "XP_029638386.1"; exon_number "2";
NC_043002.1	Gnomon	CDS	58318863	58318988	.	+	0	gene_id "LOC115213514"; db_xref "GeneID:115213514"; gbkey "CDS"; gene "LOC115213514"; ID ""; gene_name "LOC115213514"; transcript_id "XM_029782526.2"; product "uncharacterized protein LOC115213514"; protein_id "XP_029638386.1"; exon_number "3";
NC_043002.1	Gnomon	CDS	58320137	58320355	.	+	0	gene_id "LOC115213514"; db_xref "GeneID:115213514"; gbkey "CDS"; gene "LOC115213514"; ID ""; gene_name "LOC115213514"; transcript_id "XM_029782526.2"; product "uncharacterized protein LOC115213514"; protein_id "XP_029638386.1"; exon_number "4";
NC_043002.1	Gnomon	CDS	58321942	58322094	.	+	0	gene_id "LOC115213514"; db_xref "GeneID:115213514"; gbkey "CDS"; gene "LOC115213514"; ID ""; gene_name "LOC115213514"; transcript_id "XM_029782526.2"; product "uncharacterized protein LOC115213514"; protein_id "XP_029638386.1"; exon_number "5";
NC_043002.1	Gnomon	exon	58312080	58312168	.	+	.	gene_id "LOC115213514"; db_xref "GeneID:115213514"; gbkey "mRNA"; gene "LOC115213514"; ID ""; gene_name "LOC115213514"; transcript_id "XM_029782526.2"; product "uncharacterized LOC115213514, transcript variant X2"; exon_number "1"; model_evidence "Supporting evidence includes similarity to: 100% coverage of the annotated genomic feature by RNAseq alignments, including 3 samples with support for all annotated introns";
NC_043002.1	Gnomon	exon	58317576	58317745	.	+	.	gene_id "LOC115213514"; db_xref "GeneID:115213514"; gbkey "mRNA"; gene "LOC115213514"; ID ""; gene_name "LOC115213514"; transcript_id "XM_029782526.2"; product "uncharacterized LOC115213514, transcript variant X2"; exon_number "2"; model_evidence "Supporting evidence includes similarity to: 100% coverage of the annotated genomic feature by RNAseq alignments, including 3 samples with support for all annotated introns";
NC_043002.1	Gnomon	exon	58318863	58318988	.	+	.	gene_id "LOC115213514"; db_xref "GeneID:115213514"; gbkey "mRNA"; gene "LOC115213514"; ID ""; gene_name "LOC115213514"; transcript_id "XM_029782526.2"; product "uncharacterized LOC115213514, transcript variant X2"; exon_number "3"; model_evidence "Supporting evidence includes similarity to: 100% coverage of the annotated genomic feature by RNAseq alignments, including 3 samples with support for all annotated introns";
NC_043002.1	Gnomon	exon	58320137	58320355	.	+	.	gene_id "LOC115213514"; db_xref "GeneID:115213514"; gbkey "mRNA"; gene "LOC115213514"; ID ""; gene_name "LOC115213514"; transcript_id "XM_029782526.2"; product "uncharacterized LOC115213514, transcript variant X2"; exon_number "4"; model_evidence "Supporting evidence includes similarity to: 100% coverage of the annotated genomic feature by RNAseq alignments, including 3 samples with support for all annotated introns";
NC_043002.1	Gnomon	exon	58321942	58322538	.	+	.	gene_id "LOC115213514"; db_xref "GeneID:115213514"; gbkey "mRNA"; gene "LOC115213514"; ID ""; gene_name "LOC115213514"; transcript_id "XM_029782526.2"; product "uncharacterized LOC115213514, transcript variant X2"; exon_number "5"; model_evidence "Supporting evidence includes similarity to: 100% coverage of the annotated genomic feature by RNAseq alignments, including 3 samples with support for all annotated introns";
NC_043002.1	Gnomon	start_codon	58312159	58312161	.	+	0	gene_id "LOC115213514"; db_xref "GeneID:115213514"; gbkey "CDS"; gene "LOC115213514"; ID ""; gene_name "LOC115213514"; transcript_id "XM_029782526.2"; product "uncharacterized protein LOC115213514"; protein_id "XP_029638386.1"; exon_number "1";
NC_043002.1	Gnomon	stop_codon	58322095	58322097	.	+	0	gene_id "LOC115213514"; db_xref "GeneID:115213514"; gbkey "CDS"; gene "LOC115213514"; ID ""; gene_name "LOC115213514"; transcript_id "XM_029782526.2"; product "uncharacterized protein LOC115213514"; protein_id "XP_029638386.1"; exon_number "5";
NC_043002.1	Gnomon	transcript	58312080	58333308	.	+	.	gene_id "LOC115213514"; ID "XR_004999704.1"; gene_name "LOC115213514"; transcript_id "XR_004999704.1";
NC_043002.1	Gnomon	exon	58312080	58312168	.	+	.	gene_id "LOC115213514"; db_xref "GeneID:115213514"; gbkey "misc_RNA"; gene "LOC115213514"; ID ""; gene_name "LOC115213514"; transcript_id "XR_004999704.1"; product "uncharacterized LOC115213514, transcript variant X1"; exon_number "1"; model_evidence "Supporting evidence includes similarity to: 100% coverage of the annotated genomic feature by RNAseq alignments, including 2 samples with support for all annotated introns";
NC_043002.1	Gnomon	exon	58317576	58317745	.	+	.	gene_id "LOC115213514"; db_xref "GeneID:115213514"; gbkey "misc_RNA"; gene "LOC115213514"; ID ""; gene_name "LOC115213514"; transcript_id "XR_004999704.1"; product "uncharacterized LOC115213514, transcript variant X1"; exon_number "2"; model_evidence "Supporting evidence includes similarity to: 100% coverage of the annotated genomic feature by RNAseq alignments, including 2 samples with support for all annotated introns";
NC_043002.1	Gnomon	exon	58318863	58318988	.	+	.	gene_id "LOC115213514"; db_xref "GeneID:115213514"; gbkey "misc_RNA"; gene "LOC115213514"; ID ""; gene_name "LOC115213514"; transcript_id "XR_004999704.1"; product "uncharacterized LOC115213514, transcript variant X1"; exon_number "3"; model_evidence "Supporting evidence includes similarity to: 100% coverage of the annotated genomic feature by RNAseq alignments, including 2 samples with support for all annotated introns";
NC_043002.1	Gnomon	exon	58320137	58320355	.	+	.	gene_id "LOC115213514"; db_xref "GeneID:115213514"; gbkey "misc_RNA"; gene "LOC115213514"; ID ""; gene_name "LOC115213514"; transcript_id "XR_004999704.1"; product "uncharacterized LOC115213514, transcript variant X1"; exon_number "4"; model_evidence "Supporting evidence includes similarity to: 100% coverage of the annotated genomic feature by RNAseq alignments, including 2 samples with support for all annotated introns";
NC_043002.1	Gnomon	exon	58321942	58322476	.	+	.	gene_id "LOC115213514"; db_xref "GeneID:115213514"; gbkey "misc_RNA"; gene "LOC115213514"; ID ""; gene_name "LOC115213514"; transcript_id "XR_004999704.1"; product "uncharacterized LOC115213514, transcript variant X1"; exon_number "5"; model_evidence "Supporting evidence includes similarity to: 100% coverage of the annotated genomic feature by RNAseq alignments, including 2 samples with support for all annotated introns";
NC_043002.1	Gnomon	exon	58333297	58333308	.	+	.	gene_id "LOC115213514"; db_xref "GeneID:115213514"; gbkey "misc_RNA"; gene "LOC115213514"; ID ""; gene_name "LOC115213514"; transcript_id "XR_004999704.1"; product "uncharacterized LOC115213514, transcript variant X1"; exon_number "6"; model_evidence "Supporting evidence includes similarity to: 100% coverage of the annotated genomic feature by RNAseq alignments, including 2 samples with support for all annotated introns";
NC_043002.1	Gnomon	transcript	58312411	58333308	.	+	.	gene_id "LOC115213514"; ID "XR_004999705.1"; gene_name "LOC115213514"; transcript_id "XR_004999705.1";
NC_043002.1	Gnomon	exon	58312411	58312418	.	+	.	gene_id "LOC115213514"; db_xref "GeneID:115213514"; gbkey "misc_RNA"; gene "LOC115213514"; ID ""; gene_name "LOC115213514"; transcript_id "XR_004999705.1"; product "uncharacterized LOC115213514, transcript variant X3"; exon_number "1"; model_evidence "Supporting evidence includes similarity to: 100% coverage of the annotated genomic feature by RNAseq alignments, including 2 samples with support for all annotated introns";
NC_043002.1	Gnomon	exon	58317584	58317745	.	+	.	gene_id "LOC115213514"; db_xref "GeneID:115213514"; gbkey "misc_RNA"; gene "LOC115213514"; ID ""; gene_name "LOC115213514"; transcript_id "XR_004999705.1"; product "uncharacterized LOC115213514, transcript variant X3"; exon_number "2"; model_evidence "Supporting evidence includes similarity to: 100% coverage of the annotated genomic feature by RNAseq alignments, including 2 samples with support for all annotated introns";
NC_043002.1	Gnomon	exon	58318863	58318988	.	+	.	gene_id "LOC115213514"; db_xref "GeneID:115213514"; gbkey "misc_RNA"; gene "LOC115213514"; ID ""; gene_name "LOC115213514"; transcript_id "XR_004999705.1"; product "uncharacterized LOC115213514, transcript variant X3"; exon_number "3"; model_evidence "Supporting evidence includes similarity to: 100% coverage of the annotated genomic feature by RNAseq alignments, including 2 samples with support for all annotated introns";
NC_043002.1	Gnomon	exon	58320137	58320355	.	+	.	gene_id "LOC115213514"; db_xref "GeneID:115213514"; gbkey "misc_RNA"; gene "LOC115213514"; ID ""; gene_name "LOC115213514"; transcript_id "XR_004999705.1"; product "uncharacterized LOC115213514, transcript variant X3"; exon_number "4"; model_evidence "Supporting evidence includes similarity to: 100% coverage of the annotated genomic feature by RNAseq alignments, including 2 samples with support for all annotated introns";
NC_043002.1	Gnomon	exon	58321942	58322476	.	+	.	gene_id "LOC115213514"; db_xref "GeneID:115213514"; gbkey "misc_RNA"; gene "LOC115213514"; ID ""; gene_name "LOC115213514"; transcript_id "XR_004999705.1"; product "uncharacterized LOC115213514, transcript variant X3"; exon_number "5"; model_evidence "Supporting evidence includes similarity to: 100% coverage of the annotated genomic feature by RNAseq alignments, including 2 samples with support for all annotated introns";
NC_043002.1	Gnomon	exon	58333297	58333308	.	+	.	gene_id "LOC115213514"; db_xref "GeneID:115213514"; gbkey "misc_RNA"; gene "LOC115213514"; ID ""; gene_name "LOC115213514"; transcript_id "XR_004999705.1"; product "uncharacterized LOC115213514, transcript variant X3"; exon_number "6"; model_evidence "Supporting evidence includes similarity to: 100% coverage of the annotated genomic feature by RNAseq alignments, including 2 samples with support for all annotated introns";
NC_043002.1	Gnomon	gene	24938730	25016544	.	-	.	gene_id "LOC115213515"; db_xref "GeneID:115213515"; gbkey "Gene"; gene "LOC115213515"; gene_biotype "protein_coding"; ID ""; gene_name "LOC115213515";
NC_043002.1	PBRI	transcript	24938730	24951319	.	-	.	gene_id "LOC115213515"; ID ""; gene_name "LOC115213515"; transcript_id "G22847.11"; uniq_trans_id "G22847.11";
NC_043002.1	PBRI	exon	24938730	24940998	.	-	.	gene_id "LOC115213515"; ID ""; gene_name "LOC115213515"; transcript_id "G22847.11"; exon_number "4"; uniq_trans_id "G22847.11";
NC_043002.1	PBRI	exon	24945320	24945548	.	-	.	gene_id "LOC115213515"; ID ""; gene_name "LOC115213515"; transcript_id "G22847.11"; exon_number "3"; uniq_trans_id "G22847.11";
NC_043002.1	PBRI	exon	24945724	24945864	.	-	.	gene_id "LOC115213515"; ID ""; gene_name "LOC115213515"; transcript_id "G22847.11"; exon_number "2"; uniq_trans_id "G22847.11";
NC_043002.1	PBRI	exon	24951122	24951319	.	-	.	gene_id "LOC115213515"; ID ""; gene_name "LOC115213515"; transcript_id "G22847.11"; exon_number "1"; uniq_trans_id "G22847.11";
NC_043002.1	PBRI	transcript	24944888	24951760	.	-	.	gene_id "LOC115213515"; ID ""; gene_name "LOC115213515"; transcript_id "G22847.27"; uniq_trans_id "G22847.27";
NC_043002.1	PBRI	exon	24944888	24945548	.	-	.	gene_id "LOC115213515"; ID ""; gene_name "LOC115213515"; transcript_id "G22847.27"; exon_number "3"; uniq_trans_id "G22847.27";
NC_043002.1	PBRI	exon	24945724	24945864	.	-	.	gene_id "LOC115213515"; ID ""; gene_name "LOC115213515"; transcript_id "G22847.27"; exon_number "2"; uniq_trans_id "G22847.27";
NC_043002.1	PBRI	exon	24951122	24951760	.	-	.	gene_id "LOC115213515"; ID ""; gene_name "LOC115213515"; transcript_id "G22847.27"; exon_number "1"; uniq_trans_id "G22847.27";
NC_043002.1	Gnomon	transcript	24995593	25016544	.	-	.	gene_id "LOC115213515"; ID "XM_029782528.2"; gene_name "LOC115213515"; transcript_id "XM_029782528.2";
NC_043002.1	Gnomon	CDS	24995751	24996811	.	-	2	gene_id "LOC115213515"; db_xref "GeneID:115213515"; gbkey "CDS"; gene "LOC115213515"; ID ""; gene_name "LOC115213515"; transcript_id "XM_029782528.2"; product "beta-1,3-galactosyltransferase 1-like isoform X1"; protein_id "XP_029638388.1"; exon_number "3";
NC_043002.1	Gnomon	CDS	24997626	24997695	.	-	0	gene_id "LOC115213515"; db_xref "GeneID:115213515"; gbkey "CDS"; gene "LOC115213515"; ID ""; gene_name "LOC115213515"; transcript_id "XM_029782528.2"; product "beta-1,3-galactosyltransferase 1-like isoform X1"; protein_id "XP_029638388.1"; exon_number "2";
NC_043002.1	Gnomon	exon	24995593	24996811	.	-	.	gene_id "LOC115213515"; db_xref "GeneID:115213515"; gbkey "mRNA"; gene "LOC115213515"; ID ""; gene_name "LOC115213515"; transcript_id "XM_029782528.2"; product "beta-1,3-galactosyltransferase 1-like, transcript variant X1"; exon_number "3"; model_evidence "Supporting evidence includes similarity to: 2 Proteins, and 100% coverage of the annotated genomic feature by RNAseq alignments, including 13 samples with support for all annotated introns";
NC_043002.1	Gnomon	exon	24997626	24997697	.	-	.	gene_id "LOC115213515"; db_xref "GeneID:115213515"; gbkey "mRNA"; gene "LOC115213515"; ID ""; gene_name "LOC115213515"; transcript_id "XM_029782528.2"; product "beta-1,3-galactosyltransferase 1-like, transcript variant X1"; exon_number "2"; model_evidence "Supporting evidence includes similarity to: 2 Proteins, and 100% coverage of the annotated genomic feature by RNAseq alignments, including 13 samples with support for all annotated introns";
NC_043002.1	Gnomon	exon	25016353	25016544	.	-	.	gene_id "LOC115213515"; db_xref "GeneID:115213515"; gbkey "mRNA"; gene "LOC115213515"; ID ""; gene_name "LOC115213515"; transcript_id "XM_029782528.2"; product "beta-1,3-galactosyltransferase 1-like, transcript variant X1"; exon_number "1"; model_evidence "Supporting evidence includes similarity to: 2 Proteins, and 100% coverage of the annotated genomic feature by RNAseq alignments, including 13 samples with support for all annotated introns";
NC_043002.1	Gnomon	start_codon	24997693	24997695	.	-	0	gene_id "LOC115213515"; db_xref "GeneID:115213515"; gbkey "CDS"; gene "LOC115213515"; ID ""; gene_name "LOC115213515"; transcript_id "XM_029782528.2"; product "beta-1,3-galactosyltransferase 1-like isoform X1"; protein_id "XP_029638388.1"; exon_number "2";
NC_043002.1	Gnomon	stop_codon	24995748	24995750	.	-	0	gene_id "LOC115213515"; db_xref "GeneID:115213515"; gbkey "CDS"; gene "LOC115213515"; ID ""; gene_name "LOC115213515"; transcript_id "XM_029782528.2"; product "beta-1,3-galactosyltransferase 1-like isoform X1"; protein_id "XP_029638388.1"; exon_number "3";
NC_043002.1	Gnomon	transcript	24995593	24997718	.	-	.	gene_id "LOC115213515"; ID "XM_036503738.1"; gene_name "LOC115213515"; transcript_id "XM_036503738.1";
NC_043002.1	Gnomon	CDS	24995751	24996811	.	-	2	gene_id "LOC115213515"; db_xref "GeneID:115213515"; gbkey "CDS"; gene "LOC115213515"; ID ""; gene_name "LOC115213515"; transcript_id "XM_036503738.1"; product "beta-1,3-galactosyltransferase 1-like isoform X1"; protein_id "XP_036359631.1"; exon_number "2";
NC_043002.1	Gnomon	CDS	24997626	24997695	.	-	0	gene_id "LOC115213515"; db_xref "GeneID:115213515"; gbkey "CDS"; gene "LOC115213515"; ID ""; gene_name "LOC115213515"; transcript_id "XM_036503738.1"; product "beta-1,3-galactosyltransferase 1-like isoform X1"; protein_id "XP_036359631.1"; exon_number "1";
NC_043002.1	Gnomon	exon	24995593	24996811	.	-	.	gene_id "LOC115213515"; db_xref "GeneID:115213515"; gbkey "mRNA"; gene "LOC115213515"; ID ""; gene_name "LOC115213515"; transcript_id "XM_036503738.1"; product "beta-1,3-galactosyltransferase 1-like, transcript variant X2"; exon_number "2"; model_evidence "Supporting evidence includes similarity to: 2 Proteins, and 100% coverage of the annotated genomic feature by RNAseq alignments, including 13 samples with support for all annotated introns";
NC_043002.1	Gnomon	exon	24997626	24997718	.	-	.	gene_id "LOC115213515"; db_xref "GeneID:115213515"; gbkey "mRNA"; gene "LOC115213515"; ID ""; gene_name "LOC115213515"; transcript_id "XM_036503738.1"; product "beta-1,3-galactosyltransferase 1-like, transcript variant X2"; exon_number "1"; model_evidence "Supporting evidence includes similarity to: 2 Proteins, and 100% coverage of the annotated genomic feature by RNAseq alignments, including 13 samples with support for all annotated introns";
NC_043002.1	Gnomon	start_codon	24997693	24997695	.	-	0	gene_id "LOC115213515"; db_xref "GeneID:115213515"; gbkey "CDS"; gene "LOC115213515"; ID ""; gene_name "LOC115213515"; transcript_id "XM_036503738.1"; product "beta-1,3-galactosyltransferase 1-like isoform X1"; protein_id "XP_036359631.1"; exon_number "1";
NC_043002.1	Gnomon	stop_codon	24995748	24995750	.	-	0	gene_id "LOC115213515"; db_xref "GeneID:115213515"; gbkey "CDS"; gene "LOC115213515"; ID ""; gene_name "LOC115213515"; transcript_id "XM_036503738.1"; product "beta-1,3-galactosyltransferase 1-like isoform X1"; protein_id "XP_036359631.1"; exon_number "2";
NC_043002.1	Gnomon	transcript	24976106	25016543	.	-	.	gene_id "LOC115213515"; ID "XM_036503739.1"; gene_name "LOC115213515"; transcript_id "XM_036503739.1";
NC_043002.1	Gnomon	CDS	24976140	24977161	.	-	2	gene_id "LOC115213515"; db_xref "GeneID:115213515"; gbkey "CDS"; gene "LOC115213515"; ID ""; gene_name "LOC115213515"; transcript_id "XM_036503739.1"; product "beta-1,3-galactosyltransferase 1-like isoform X2"; protein_id "XP_036359632.1"; exon_number "4";
NC_043002.1	Gnomon	CDS	24978022	24978088	.	-	0	gene_id "LOC115213515"; db_xref "GeneID:115213515"; gbkey "CDS"; gene "LOC115213515"; ID ""; gene_name "LOC115213515"; transcript_id "XM_036503739.1"; product "beta-1,3-galactosyltransferase 1-like isoform X2"; protein_id "XP_036359632.1"; exon_number "3";
NC_043002.1	Gnomon	exon	24976106	24977161	.	-	.	gene_id "LOC115213515"; db_xref "GeneID:115213515"; gbkey "mRNA"; gene "LOC115213515"; ID ""; gene_name "LOC115213515"; transcript_id "XM_036503739.1"; product "beta-1,3-galactosyltransferase 1-like, transcript variant X3"; exon_number "4"; model_evidence "Supporting evidence includes similarity to: 100% coverage of the annotated genomic feature by RNAseq alignments, including 10 samples with support for all annotated introns";
NC_043002.1	Gnomon	exon	24978022	24978090	.	-	.	gene_id "LOC115213515"; db_xref "GeneID:115213515"; gbkey "mRNA"; gene "LOC115213515"; ID ""; gene_name "LOC115213515"; transcript_id "XM_036503739.1"; product "beta-1,3-galactosyltransferase 1-like, transcript variant X3"; exon_number "3"; model_evidence "Supporting evidence includes similarity to: 100% coverage of the annotated genomic feature by RNAseq alignments, including 10 samples with support for all annotated introns";
NC_043002.1	Gnomon	exon	24979214	24979301	.	-	.	gene_id "LOC115213515"; db_xref "GeneID:115213515"; gbkey "mRNA"; gene "LOC115213515"; ID ""; gene_name "LOC115213515"; transcript_id "XM_036503739.1"; product "beta-1,3-galactosyltransferase 1-like, transcript variant X3"; exon_number "2"; model_evidence "Supporting evidence includes similarity to: 100% coverage of the annotated genomic feature by RNAseq alignments, including 10 samples with support for all annotated introns";
NC_043002.1	Gnomon	exon	25016353	25016543	.	-	.	gene_id "LOC115213515"; db_xref "GeneID:115213515"; gbkey "mRNA"; gene "LOC115213515"; ID ""; gene_name "LOC115213515"; transcript_id "XM_036503739.1"; product "beta-1,3-galactosyltransferase 1-like, transcript variant X3"; exon_number "1"; model_evidence "Supporting evidence includes similarity to: 100% coverage of the annotated genomic feature by RNAseq alignments, including 10 samples with support for all annotated introns";
NC_043002.1	Gnomon	start_codon	24978086	24978088	.	-	0	gene_id "LOC115213515"; db_xref "GeneID:115213515"; gbkey "CDS"; gene "LOC115213515"; ID ""; gene_name "LOC115213515"; transcript_id "XM_036503739.1"; product "beta-1,3-galactosyltransferase 1-like isoform X2"; protein_id "XP_036359632.1"; exon_number "3";
NC_043002.1	Gnomon	stop_codon	24976137	24976139	.	-	0	gene_id "LOC115213515"; db_xref "GeneID:115213515"; gbkey "CDS"; gene "LOC115213515"; ID ""; gene_name "LOC115213515"; transcript_id "XM_036503739.1"; product "beta-1,3-galactosyltransferase 1-like isoform X2"; protein_id "XP_036359632.1"; exon_number "4";
NC_043002.1	Gnomon	transcript	24976106	24981042	.	-	.	gene_id "LOC115213515"; ID "XM_036503740.1"; gene_name "LOC115213515"; transcript_id "XM_036503740.1";
NC_043002.1	Gnomon	CDS	24976140	24977161	.	-	2	gene_id "LOC115213515"; db_xref "GeneID:115213515"; gbkey "CDS"; gene "LOC115213515"; ID ""; gene_name "LOC115213515"; transcript_id "XM_036503740.1"; product "beta-1,3-galactosyltransferase 1-like isoform X2"; protein_id "XP_036359633.1"; exon_number "4";
NC_043002.1	Gnomon	CDS	24978022	24978088	.	-	0	gene_id "LOC115213515"; db_xref "GeneID:115213515"; gbkey "CDS"; gene "LOC115213515"; ID ""; gene_name "LOC115213515"; transcript_id "XM_036503740.1"; product "beta-1,3-galactosyltransferase 1-like isoform X2"; protein_id "XP_036359633.1"; exon_number "3";
NC_043002.1	Gnomon	exon	24976106	24977161	.	-	.	gene_id "LOC115213515"; db_xref "GeneID:115213515"; gbkey "mRNA"; gene "LOC115213515"; ID ""; gene_name "LOC115213515"; transcript_id "XM_036503740.1"; product "beta-1,3-galactosyltransferase 1-like, transcript variant X4"; exon_number "4"; model_evidence "Supporting evidence includes similarity to: 100% coverage of the annotated genomic feature by RNAseq alignments, including 8 samples with support for all annotated introns";
NC_043002.1	Gnomon	exon	24978022	24978090	.	-	.	gene_id "LOC115213515"; db_xref "GeneID:115213515"; gbkey "mRNA"; gene "LOC115213515"; ID ""; gene_name "LOC115213515"; transcript_id "XM_036503740.1"; product "beta-1,3-galactosyltransferase 1-like, transcript variant X4"; exon_number "3"; model_evidence "Supporting evidence includes similarity to: 100% coverage of the annotated genomic feature by RNAseq alignments, including 8 samples with support for all annotated introns";
NC_043002.1	Gnomon	exon	24979214	24979301	.	-	.	gene_id "LOC115213515"; db_xref "GeneID:115213515"; gbkey "mRNA"; gene "LOC115213515"; ID ""; gene_name "LOC115213515"; transcript_id "XM_036503740.1"; product "beta-1,3-galactosyltransferase 1-like, transcript variant X4"; exon_number "2"; model_evidence "Supporting evidence includes similarity to: 100% coverage of the annotated genomic feature by RNAseq alignments, including 8 samples with support for all annotated introns";
NC_043002.1	Gnomon	exon	24981024	24981042	.	-	.	gene_id "LOC115213515"; db_xref "GeneID:115213515"; gbkey "mRNA"; gene "LOC115213515"; ID ""; gene_name "LOC115213515"; transcript_id "XM_036503740.1"; product "beta-1,3-galactosyltransferase 1-like, transcript variant X4"; exon_number "1"; model_evidence "Supporting evidence includes similarity to: 100% coverage of the annotated genomic feature by RNAseq alignments, including 8 samples with support for all annotated introns";
NC_043002.1	Gnomon	start_codon	24978086	24978088	.	-	0	gene_id "LOC115213515"; db_xref "GeneID:115213515"; gbkey "CDS"; gene "LOC115213515"; ID ""; gene_name "LOC115213515"; transcript_id "XM_036503740.1"; product "beta-1,3-galactosyltransferase 1-like isoform X2"; protein_id "XP_036359633.1"; exon_number "3";
NC_043002.1	Gnomon	stop_codon	24976137	24976139	.	-	0	gene_id "LOC115213515"; db_xref "GeneID:115213515"; gbkey "CDS"; gene "LOC115213515"; ID ""; gene_name "LOC115213515"; transcript_id "XM_036503740.1"; product "beta-1,3-galactosyltransferase 1-like isoform X2"; protein_id "XP_036359633.1"; exon_number "4";
NC_043002.1	Gnomon	transcript	24945199	24964868	.	-	.	gene_id "LOC115213515"; ID "XR_003881767.2"; gene_name "LOC115213515"; transcript_id "XR_003881767.2";
NC_043002.1	Gnomon	exon	24945199	24945548	.	-	.	gene_id "LOC115213515"; db_xref "GeneID:115213515"; gbkey "misc_RNA"; gene "LOC115213515"; ID ""; gene_name "LOC115213515"; transcript_id "XR_003881767.2"; product "beta-1,3-galactosyltransferase 1-like, transcript variant X5"; exon_number "5"; model_evidence "Supporting evidence includes similarity to: 100% coverage of the annotated genomic feature by RNAseq alignments, including 2 samples with support for all annotated introns";
NC_043002.1	Gnomon	exon	24945724	24945864	.	-	.	gene_id "LOC115213515"; db_xref "GeneID:115213515"; gbkey "misc_RNA"; gene "LOC115213515"; ID ""; gene_name "LOC115213515"; transcript_id "XR_003881767.2"; product "beta-1,3-galactosyltransferase 1-like, transcript variant X5"; exon_number "4"; model_evidence "Supporting evidence includes similarity to: 100% coverage of the annotated genomic feature by RNAseq alignments, including 2 samples with support for all annotated introns";
NC_043002.1	Gnomon	exon	24951122	24951344	.	-	.	gene_id "LOC115213515"; db_xref "GeneID:115213515"; gbkey "misc_RNA"; gene "LOC115213515"; ID ""; gene_name "LOC115213515"; transcript_id "XR_003881767.2"; product "beta-1,3-galactosyltransferase 1-like, transcript variant X5"; exon_number "3"; model_evidence "Supporting evidence includes similarity to: 100% coverage of the annotated genomic feature by RNAseq alignments, including 2 samples with support for all annotated introns";
NC_043002.1	Gnomon	exon	24960523	24960533	.	-	.	gene_id "LOC115213515"; db_xref "GeneID:115213515"; gbkey "misc_RNA"; gene "LOC115213515"; ID ""; gene_name "LOC115213515"; transcript_id "XR_003881767.2"; product "beta-1,3-galactosyltransferase 1-like, transcript variant X5"; exon_number "2"; model_evidence "Supporting evidence includes similarity to: 100% coverage of the annotated genomic feature by RNAseq alignments, including 2 samples with support for all annotated introns";
NC_043002.1	Gnomon	exon	24964858	24964868	.	-	.	gene_id "LOC115213515"; db_xref "GeneID:115213515"; gbkey "misc_RNA"; gene "LOC115213515"; ID ""; gene_name "LOC115213515"; transcript_id "XR_003881767.2"; product "beta-1,3-galactosyltransferase 1-like, transcript variant X5"; exon_number "1"; model_evidence "Supporting evidence includes similarity to: 100% coverage of the annotated genomic feature by RNAseq alignments, including 2 samples with support for all annotated introns";
NC_043002.1	Gnomon	transcript	24945199	24964868	.	-	.	gene_id "LOC115213515"; ID "XR_004999605.1"; gene_name "LOC115213515"; transcript_id "XR_004999605.1";
NC_043002.1	Gnomon	exon	24945199	24945548	.	-	.	gene_id "LOC115213515"; db_xref "GeneID:115213515"; gbkey "misc_RNA"; gene "LOC115213515"; ID ""; gene_name "LOC115213515"; transcript_id "XR_004999605.1"; product "beta-1,3-galactosyltransferase 1-like, transcript variant X6"; exon_number "5"; model_evidence "Supporting evidence includes similarity to: 100% coverage of the annotated genomic feature by RNAseq alignments, including 2 samples with support for all annotated introns";
NC_043002.1	Gnomon	exon	24945724	24945864	.	-	.	gene_id "LOC115213515"; db_xref "GeneID:115213515"; gbkey "misc_RNA"; gene "LOC115213515"; ID ""; gene_name "LOC115213515"; transcript_id "XR_004999605.1"; product "beta-1,3-galactosyltransferase 1-like, transcript variant X6"; exon_number "4"; model_evidence "Supporting evidence includes similarity to: 100% coverage of the annotated genomic feature by RNAseq alignments, including 2 samples with support for all annotated introns";
NC_043002.1	Gnomon	exon	24951003	24951344	.	-	.	gene_id "LOC115213515"; db_xref "GeneID:115213515"; gbkey "misc_RNA"; gene "LOC115213515"; ID ""; gene_name "LOC115213515"; transcript_id "XR_004999605.1"; product "beta-1,3-galactosyltransferase 1-like, transcript variant X6"; exon_number "3"; model_evidence "Supporting evidence includes similarity to: 100% coverage of the annotated genomic feature by RNAseq alignments, including 2 samples with support for all annotated introns";
NC_043002.1	Gnomon	exon	24960523	24960533	.	-	.	gene_id "LOC115213515"; db_xref "GeneID:115213515"; gbkey "misc_RNA"; gene "LOC115213515"; ID ""; gene_name "LOC115213515"; transcript_id "XR_004999605.1"; product "beta-1,3-galactosyltransferase 1-like, transcript variant X6"; exon_number "2"; model_evidence "Supporting evidence includes similarity to: 100% coverage of the annotated genomic feature by RNAseq alignments, including 2 samples with support for all annotated introns";
NC_043002.1	Gnomon	exon	24964858	24964868	.	-	.	gene_id "LOC115213515"; db_xref "GeneID:115213515"; gbkey "misc_RNA"; gene "LOC115213515"; ID ""; gene_name "LOC115213515"; transcript_id "XR_004999605.1"; product "beta-1,3-galactosyltransferase 1-like, transcript variant X6"; exon_number "1"; model_evidence "Supporting evidence includes similarity to: 100% coverage of the annotated genomic feature by RNAseq alignments, including 2 samples with support for all annotated introns";
NC_043002.1	Gnomon	transcript	24945199	24951103	.	-	.	gene_id "LOC115213515"; ID "XR_004999606.1"; gene_name "LOC115213515"; transcript_id "XR_004999606.1";
NC_043002.1	Gnomon	exon	24945199	24945548	.	-	.	gene_id "LOC115213515"; db_xref "GeneID:115213515"; gbkey "misc_RNA"; gene "LOC115213515"; ID ""; gene_name "LOC115213515"; transcript_id "XR_004999606.1"; product "beta-1,3-galactosyltransferase 1-like, transcript variant X7"; exon_number "3"; model_evidence "Supporting evidence includes similarity to: 100% coverage of the annotated genomic feature by RNAseq alignments, including 10 samples with support for all annotated introns";
NC_043002.1	Gnomon	exon	24945724	24945864	.	-	.	gene_id "LOC115213515"; db_xref "GeneID:115213515"; gbkey "misc_RNA"; gene "LOC115213515"; ID ""; gene_name "LOC115213515"; transcript_id "XR_004999606.1"; product "beta-1,3-galactosyltransferase 1-like, transcript variant X7"; exon_number "2"; model_evidence "Supporting evidence includes similarity to: 100% coverage of the annotated genomic feature by RNAseq alignments, including 10 samples with support for all annotated introns";
NC_043002.1	Gnomon	exon	24950986	24951103	.	-	.	gene_id "LOC115213515"; db_xref "GeneID:115213515"; gbkey "misc_RNA"; gene "LOC115213515"; ID ""; gene_name "LOC115213515"; transcript_id "XR_004999606.1"; product "beta-1,3-galactosyltransferase 1-like, transcript variant X7"; exon_number "1"; model_evidence "Supporting evidence includes similarity to: 100% coverage of the annotated genomic feature by RNAseq alignments, including 10 samples with support for all annotated introns";
NC_043002.1	Gnomon	transcript	24945199	24964868	.	-	.	gene_id "LOC115213515"; ID "XR_004999607.1"; gene_name "LOC115213515"; transcript_id "XR_004999607.1";
NC_043002.1	Gnomon	exon	24945199	24945548	.	-	.	gene_id "LOC115213515"; db_xref "GeneID:115213515"; gbkey "misc_RNA"; gene "LOC115213515"; ID ""; gene_name "LOC115213515"; transcript_id "XR_004999607.1"; product "beta-1,3-galactosyltransferase 1-like, transcript variant X8"; exon_number "5"; model_evidence "Supporting evidence includes similarity to: 100% coverage of the annotated genomic feature by RNAseq alignments, including 1 sample with support for all annotated introns";
NC_043002.1	Gnomon	exon	24945724	24945864	.	-	.	gene_id "LOC115213515"; db_xref "GeneID:115213515"; gbkey "misc_RNA"; gene "LOC115213515"; ID ""; gene_name "LOC115213515"; transcript_id "XR_004999607.1"; product "beta-1,3-galactosyltransferase 1-like, transcript variant X8"; exon_number "4"; model_evidence "Supporting evidence includes similarity to: 100% coverage of the annotated genomic feature by RNAseq alignments, including 1 sample with support for all annotated introns";
NC_043002.1	Gnomon	exon	24951098	24951344	.	-	.	gene_id "LOC115213515"; db_xref "GeneID:115213515"; gbkey "misc_RNA"; gene "LOC115213515"; ID ""; gene_name "LOC115213515"; transcript_id "XR_004999607.1"; product "beta-1,3-galactosyltransferase 1-like, transcript variant X8"; exon_number "3"; model_evidence "Supporting evidence includes similarity to: 100% coverage of the annotated genomic feature by RNAseq alignments, including 1 sample with support for all annotated introns";
NC_043002.1	Gnomon	exon	24960523	24960533	.	-	.	gene_id "LOC115213515"; db_xref "GeneID:115213515"; gbkey "misc_RNA"; gene "LOC115213515"; ID ""; gene_name "LOC115213515"; transcript_id "XR_004999607.1"; product "beta-1,3-galactosyltransferase 1-like, transcript variant X8"; exon_number "2"; model_evidence "Supporting evidence includes similarity to: 100% coverage of the annotated genomic feature by RNAseq alignments, including 1 sample with support for all annotated introns";
NC_043002.1	Gnomon	exon	24964858	24964868	.	-	.	gene_id "LOC115213515"; db_xref "GeneID:115213515"; gbkey "misc_RNA"; gene "LOC115213515"; ID ""; gene_name "LOC115213515"; transcript_id "XR_004999607.1"; product "beta-1,3-galactosyltransferase 1-like, transcript variant X8"; exon_number "1"; model_evidence "Supporting evidence includes similarity to: 100% coverage of the annotated genomic feature by RNAseq alignments, including 1 sample with support for all annotated introns";
NC_043002.1	Gnomon	transcript	24945199	24951606	.	-	.	gene_id "LOC115213515"; ID "XR_004999608.1"; gene_name "LOC115213515"; transcript_id "XR_004999608.1";
NC_043002.1	Gnomon	exon	24945199	24945548	.	-	.	gene_id "LOC115213515"; db_xref "GeneID:115213515"; gbkey "misc_RNA"; gene "LOC115213515"; ID ""; gene_name "LOC115213515"; transcript_id "XR_004999608.1"; product "beta-1,3-galactosyltransferase 1-like, transcript variant X9"; exon_number "3"; model_evidence "Supporting evidence includes similarity to: 100% coverage of the annotated genomic feature by RNAseq alignments, including 6 samples with support for all annotated introns";
NC_043002.1	Gnomon	exon	24945724	24945864	.	-	.	gene_id "LOC115213515"; db_xref "GeneID:115213515"; gbkey "misc_RNA"; gene "LOC115213515"; ID ""; gene_name "LOC115213515"; transcript_id "XR_004999608.1"; product "beta-1,3-galactosyltransferase 1-like, transcript variant X9"; exon_number "2"; model_evidence "Supporting evidence includes similarity to: 100% coverage of the annotated genomic feature by RNAseq alignments, including 6 samples with support for all annotated introns";
NC_043002.1	Gnomon	exon	24951469	24951606	.	-	.	gene_id "LOC115213515"; db_xref "GeneID:115213515"; gbkey "misc_RNA"; gene "LOC115213515"; ID ""; gene_name "LOC115213515"; transcript_id "XR_004999608.1"; product "beta-1,3-galactosyltransferase 1-like, transcript variant X9"; exon_number "1"; model_evidence "Supporting evidence includes similarity to: 100% coverage of the annotated genomic feature by RNAseq alignments, including 6 samples with support for all annotated introns";
NC_043002.1	Gnomon	gene	12631215	12637094	.	-	.	gene_id "LOC115213516"; db_xref "GeneID:115213516"; gbkey "Gene"; gene "LOC115213516"; gene_biotype "protein_coding"; ID ""; gene_name "LOC115213516";
NC_043002.1	Gnomon~FLAMseq	transcript	12631215	12637094	.	-	.	gene_id "LOC115213516"; ID "XM_029782529.2"; gene_name "LOC115213516"; transcript_id "FLAMseq_ext~XM_029782529.2"; three_prime_ext "61";
NC_043002.1	Gnomon~FLAMseq	exon	12631276	12631384	.	-	.	gene_id "LOC115213516"; db_xref "GeneID:115213516"; gbkey "mRNA"; gene "LOC115213516"; ID ""; gene_name "LOC115213516"; transcript_id "FLAMseq_ext~XM_029782529.2"; product "uncharacterized LOC115213516"; exon_number "3"; model_evidence "Supporting evidence includes similarity to: 100% coverage of the annotated genomic feature by RNAseq alignments, including 13 samples with support for all annotated introns";
NC_043002.1	Gnomon~FLAMseq	exon	12633124	12633303	.	-	.	gene_id "LOC115213516"; db_xref "GeneID:115213516"; gbkey "mRNA"; gene "LOC115213516"; ID ""; gene_name "LOC115213516"; transcript_id "FLAMseq_ext~XM_029782529.2"; product "uncharacterized LOC115213516"; exon_number "2"; model_evidence "Supporting evidence includes similarity to: 100% coverage of the annotated genomic feature by RNAseq alignments, including 13 samples with support for all annotated introns";
NC_043002.1	Gnomon~FLAMseq	exon	12636685	12637094	.	-	.	gene_id "LOC115213516"; db_xref "GeneID:115213516"; gbkey "mRNA"; gene "LOC115213516"; ID ""; gene_name "LOC115213516"; transcript_id "FLAMseq_ext~XM_029782529.2"; product "uncharacterized LOC115213516"; exon_number "1"; model_evidence "Supporting evidence includes similarity to: 100% coverage of the annotated genomic feature by RNAseq alignments, including 13 samples with support for all annotated introns";
NC_043002.1	Gnomon~FLAMseq	exon	12631215	12631384	.	-	.	gene_id "LOC115213516"; db_xref "GeneID:115213516"; gbkey "mRNA"; gene "LOC115213516"; ID ""; gene_name "LOC115213516"; transcript_id "FLAMseq_ext~XM_029782529.2"; product ""; exon_number "3"; model_evidence "Supporting evidence includes similarity to: 100% coverage of the annotated genomic feature by RNAseq alignments"; three_prime_ext "61";
NC_043002.1	Gnomon	transcript	12631276	12637094	.	-	.	gene_id "LOC115213516"; ID "XM_029782529.2"; gene_name "LOC115213516"; transcript_id "XM_029782529.2";
NC_043002.1	Gnomon	CDS	12633125	12633303	.	-	2	gene_id "LOC115213516"; db_xref "GeneID:115213516"; gbkey "CDS"; gene "LOC115213516"; ID ""; gene_name "LOC115213516"; transcript_id "XM_029782529.2"; product "uncharacterized protein LOC115213516"; protein_id "XP_029638389.1"; exon_number "2";
NC_043002.1	Gnomon	CDS	12636685	12636973	.	-	0	gene_id "LOC115213516"; db_xref "GeneID:115213516"; gbkey "CDS"; gene "LOC115213516"; ID ""; gene_name "LOC115213516"; transcript_id "XM_029782529.2"; product "uncharacterized protein LOC115213516"; protein_id "XP_029638389.1"; exon_number "1";
NC_043002.1	Gnomon	exon	12631276	12631384	.	-	.	gene_id "LOC115213516"; db_xref "GeneID:115213516"; gbkey "mRNA"; gene "LOC115213516"; ID ""; gene_name "LOC115213516"; transcript_id "XM_029782529.2"; product "uncharacterized LOC115213516"; exon_number "3"; model_evidence "Supporting evidence includes similarity to: 100% coverage of the annotated genomic feature by RNAseq alignments, including 13 samples with support for all annotated introns";
NC_043002.1	Gnomon	exon	12633124	12633303	.	-	.	gene_id "LOC115213516"; db_xref "GeneID:115213516"; gbkey "mRNA"; gene "LOC115213516"; ID ""; gene_name "LOC115213516"; transcript_id "XM_029782529.2"; product "uncharacterized LOC115213516"; exon_number "2"; model_evidence "Supporting evidence includes similarity to: 100% coverage of the annotated genomic feature by RNAseq alignments, including 13 samples with support for all annotated introns";
NC_043002.1	Gnomon	exon	12636685	12637094	.	-	.	gene_id "LOC115213516"; db_xref "GeneID:115213516"; gbkey "mRNA"; gene "LOC115213516"; ID ""; gene_name "LOC115213516"; transcript_id "XM_029782529.2"; product "uncharacterized LOC115213516"; exon_number "1"; model_evidence "Supporting evidence includes similarity to: 100% coverage of the annotated genomic feature by RNAseq alignments, including 13 samples with support for all annotated introns";
NC_043002.1	Gnomon	start_codon	12636971	12636973	.	-	0	gene_id "LOC115213516"; db_xref "GeneID:115213516"; gbkey "CDS"; gene "LOC115213516"; ID ""; gene_name "LOC115213516"; transcript_id "XM_029782529.2"; product "uncharacterized protein LOC115213516"; protein_id "XP_029638389.1"; exon_number "1";
NC_043002.1	Gnomon	stop_codon	12631383	12631384	.	-	2	gene_id "LOC115213516"; db_xref "GeneID:115213516"; gbkey "CDS"; gene "LOC115213516"; ID ""; gene_name "LOC115213516"; transcript_id "XM_029782529.2"; product "uncharacterized protein LOC115213516"; protein_id "XP_029638389.1"; exon_number "3";
NC_043002.1	Gnomon	stop_codon	12633124	12633124	.	-	0	gene_id "LOC115213516"; db_xref "GeneID:115213516"; gbkey "CDS"; gene "LOC115213516"; ID ""; gene_name "LOC115213516"; transcript_id "XM_029782529.2"; product "uncharacterized protein LOC115213516"; protein_id "XP_029638389.1"; exon_number "2";
NC_043002.1	Gnomon	gene	12816101	12926153	.	-	.	gene_id "LOC115213517"; db_xref "GeneID:115213517"; gbkey "Gene"; gene "LOC115213517"; gene_biotype "protein_coding"; ID ""; gene_name "LOC115213517";
NC_043002.1	PBRI	transcript	12816104	12861210	.	-	.	gene_id "LOC115213517"; ID ""; gene_name "LOC115213517"; transcript_id "G22605.35"; uniq_trans_id "G22605.35";
NC_043002.1	PBRI	exon	12816104	12816219	.	-	.	gene_id "LOC115213517"; ID ""; gene_name "LOC115213517"; transcript_id "G22605.35"; exon_number "3"; uniq_trans_id "G22605.35";
NC_043002.1	PBRI	exon	12853573	12853752	.	-	.	gene_id "LOC115213517"; ID ""; gene_name "LOC115213517"; transcript_id "G22605.35"; exon_number "2"; uniq_trans_id "G22605.35";
NC_043002.1	PBRI	exon	12860829	12861210	.	-	.	gene_id "LOC115213517"; ID ""; gene_name "LOC115213517"; transcript_id "G22605.35"; exon_number "1"; uniq_trans_id "G22605.35";
NC_043002.1	PBRI	transcript	12816112	12926153	.	-	.	gene_id "LOC115213517"; ID ""; gene_name "LOC115213517"; transcript_id "G22605.37"; uniq_trans_id "G22605.37";
NC_043002.1	PBRI	exon	12816112	12816219	.	-	.	gene_id "LOC115213517"; ID ""; gene_name "LOC115213517"; transcript_id "G22605.37"; exon_number "4"; uniq_trans_id "G22605.37";
NC_043002.1	PBRI	exon	12834623	12834802	.	-	.	gene_id "LOC115213517"; ID ""; gene_name "LOC115213517"; transcript_id "G22605.37"; exon_number "3"; uniq_trans_id "G22605.37";
NC_043002.1	PBRI	exon	12860829	12861099	.	-	.	gene_id "LOC115213517"; ID ""; gene_name "LOC115213517"; transcript_id "G22605.37"; exon_number "2"; uniq_trans_id "G22605.37";
NC_043002.1	PBRI	exon	12926046	12926153	.	-	.	gene_id "LOC115213517"; ID ""; gene_name "LOC115213517"; transcript_id "G22605.37"; exon_number "1"; uniq_trans_id "G22605.37";
NC_043002.1	PBRI	transcript	12816112	12861205	.	-	.	gene_id "LOC115213517"; ID ""; gene_name "LOC115213517"; transcript_id "G22605.38"; uniq_trans_id "G22605.38";
NC_043002.1	PBRI	exon	12816112	12816219	.	-	.	gene_id "LOC115213517"; ID ""; gene_name "LOC115213517"; transcript_id "G22605.38"; exon_number "3"; uniq_trans_id "G22605.38";
NC_043002.1	PBRI	exon	12834623	12834802	.	-	.	gene_id "LOC115213517"; ID ""; gene_name "LOC115213517"; transcript_id "G22605.38"; exon_number "2"; uniq_trans_id "G22605.38";
NC_043002.1	PBRI	exon	12860829	12861205	.	-	.	gene_id "LOC115213517"; ID ""; gene_name "LOC115213517"; transcript_id "G22605.38"; exon_number "1"; uniq_trans_id "G22605.38";
NC_043002.1	Gnomon	transcript	12852390	12861337	.	-	.	gene_id "LOC115213517"; ID "XM_029781965.2"; gene_name "LOC115213517"; transcript_id "XM_029781965.2";
NC_043002.1	Gnomon	CDS	12853574	12853752	.	-	2	gene_id "LOC115213517"; db_xref "GeneID:115213517"; gbkey "CDS"; gene "LOC115213517"; ID ""; gene_name "LOC115213517"; transcript_id "XM_029781965.2"; product "uncharacterized protein LOC115213517 isoform X2"; protein_id "XP_029637825.1"; exon_number "2";
NC_043002.1	Gnomon	CDS	12860829	12861105	.	-	0	gene_id "LOC115213517"; db_xref "GeneID:115213517"; gbkey "CDS"; gene "LOC115213517"; ID ""; gene_name "LOC115213517"; transcript_id "XM_029781965.2"; product "uncharacterized protein LOC115213517 isoform X2"; protein_id "XP_029637825.1"; exon_number "1";
NC_043002.1	Gnomon	exon	12852390	12852508	.	-	.	gene_id "LOC115213517"; db_xref "GeneID:115213517"; gbkey "mRNA"; gene "LOC115213517"; ID ""; gene_name "LOC115213517"; transcript_id "XM_029781965.2"; product "uncharacterized LOC115213517, transcript variant X2"; exon_number "3"; model_evidence "Supporting evidence includes similarity to: 100% coverage of the annotated genomic feature by RNAseq alignments, including 13 samples with support for all annotated introns";
NC_043002.1	Gnomon	exon	12853573	12853752	.	-	.	gene_id "LOC115213517"; db_xref "GeneID:115213517"; gbkey "mRNA"; gene "LOC115213517"; ID ""; gene_name "LOC115213517"; transcript_id "XM_029781965.2"; product "uncharacterized LOC115213517, transcript variant X2"; exon_number "2"; model_evidence "Supporting evidence includes similarity to: 100% coverage of the annotated genomic feature by RNAseq alignments, including 13 samples with support for all annotated introns";
NC_043002.1	Gnomon	exon	12860829	12861337	.	-	.	gene_id "LOC115213517"; db_xref "GeneID:115213517"; gbkey "mRNA"; gene "LOC115213517"; ID ""; gene_name "LOC115213517"; transcript_id "XM_029781965.2"; product "uncharacterized LOC115213517, transcript variant X2"; exon_number "1"; model_evidence "Supporting evidence includes similarity to: 100% coverage of the annotated genomic feature by RNAseq alignments, including 13 samples with support for all annotated introns";
NC_043002.1	Gnomon	start_codon	12861103	12861105	.	-	0	gene_id "LOC115213517"; db_xref "GeneID:115213517"; gbkey "CDS"; gene "LOC115213517"; ID ""; gene_name "LOC115213517"; transcript_id "XM_029781965.2"; product "uncharacterized protein LOC115213517 isoform X2"; protein_id "XP_029637825.1"; exon_number "1";
NC_043002.1	Gnomon	stop_codon	12852507	12852508	.	-	2	gene_id "LOC115213517"; db_xref "GeneID:115213517"; gbkey "CDS"; gene "LOC115213517"; ID ""; gene_name "LOC115213517"; transcript_id "XM_029781965.2"; product "uncharacterized protein LOC115213517 isoform X2"; protein_id "XP_029637825.1"; exon_number "3";
NC_043002.1	Gnomon	stop_codon	12853573	12853573	.	-	0	gene_id "LOC115213517"; db_xref "GeneID:115213517"; gbkey "CDS"; gene "LOC115213517"; ID ""; gene_name "LOC115213517"; transcript_id "XM_029781965.2"; product "uncharacterized protein LOC115213517 isoform X2"; protein_id "XP_029637825.1"; exon_number "2";
NC_043002.1	Gnomon	transcript	12816101	12823752	.	-	.	gene_id "LOC115213517"; ID "XM_029782428.2"; gene_name "LOC115213517"; transcript_id "XM_029782428.2";
NC_043002.1	Gnomon	CDS	12817208	12817386	.	-	2	gene_id "LOC115213517"; db_xref "GeneID:115213517"; gbkey "CDS"; gene "LOC115213517"; ID ""; gene_name "LOC115213517"; transcript_id "XM_029782428.2"; product "uncharacterized protein LOC115213517 isoform X1"; protein_id "XP_029638288.1"; exon_number "2";
NC_043002.1	Gnomon	CDS	12823367	12823643	.	-	0	gene_id "LOC115213517"; db_xref "GeneID:115213517"; gbkey "CDS"; gene "LOC115213517"; ID ""; gene_name "LOC115213517"; transcript_id "XM_029782428.2"; product "uncharacterized protein LOC115213517 isoform X1"; protein_id "XP_029638288.1"; exon_number "1";
NC_043002.1	Gnomon	exon	12816101	12816219	.	-	.	gene_id "LOC115213517"; db_xref "GeneID:115213517"; gbkey "mRNA"; gene "LOC115213517"; ID ""; gene_name "LOC115213517"; transcript_id "XM_029782428.2"; product "uncharacterized LOC115213517, transcript variant X1"; exon_number "3"; model_evidence "Supporting evidence includes similarity to: 100% coverage of the annotated genomic feature by RNAseq alignments, including 13 samples with support for all annotated introns";
NC_043002.1	Gnomon	exon	12817207	12817386	.	-	.	gene_id "LOC115213517"; db_xref "GeneID:115213517"; gbkey "mRNA"; gene "LOC115213517"; ID ""; gene_name "LOC115213517"; transcript_id "XM_029782428.2"; product "uncharacterized LOC115213517, transcript variant X1"; exon_number "2"; model_evidence "Supporting evidence includes similarity to: 100% coverage of the annotated genomic feature by RNAseq alignments, including 13 samples with support for all annotated introns";
NC_043002.1	Gnomon	exon	12823367	12823752	.	-	.	gene_id "LOC115213517"; db_xref "GeneID:115213517"; gbkey "mRNA"; gene "LOC115213517"; ID ""; gene_name "LOC115213517"; transcript_id "XM_029782428.2"; product "uncharacterized LOC115213517, transcript variant X1"; exon_number "1"; model_evidence "Supporting evidence includes similarity to: 100% coverage of the annotated genomic feature by RNAseq alignments, including 13 samples with support for all annotated introns";
NC_043002.1	Gnomon	start_codon	12823641	12823643	.	-	0	gene_id "LOC115213517"; db_xref "GeneID:115213517"; gbkey "CDS"; gene "LOC115213517"; ID ""; gene_name "LOC115213517"; transcript_id "XM_029782428.2"; product "uncharacterized protein LOC115213517 isoform X1"; protein_id "XP_029638288.1"; exon_number "1";
NC_043002.1	Gnomon	stop_codon	12816218	12816219	.	-	2	gene_id "LOC115213517"; db_xref "GeneID:115213517"; gbkey "CDS"; gene "LOC115213517"; ID ""; gene_name "LOC115213517"; transcript_id "XM_029782428.2"; product "uncharacterized protein LOC115213517 isoform X1"; protein_id "XP_029638288.1"; exon_number "3";
NC_043002.1	Gnomon	stop_codon	12817207	12817207	.	-	0	gene_id "LOC115213517"; db_xref "GeneID:115213517"; gbkey "CDS"; gene "LOC115213517"; ID ""; gene_name "LOC115213517"; transcript_id "XM_029782428.2"; product "uncharacterized protein LOC115213517 isoform X1"; protein_id "XP_029638288.1"; exon_number "2";
NC_043002.1	Gnomon	transcript	12833517	12843343	.	-	.	gene_id "LOC115213517"; ID "XM_029782531.2"; gene_name "LOC115213517"; transcript_id "XM_029782531.2";
NC_043002.1	Gnomon	CDS	12834624	12834802	.	-	2	gene_id "LOC115213517"; db_xref "GeneID:115213517"; gbkey "CDS"; gene "LOC115213517"; ID ""; gene_name "LOC115213517"; transcript_id "XM_029782531.2"; product "uncharacterized protein LOC115213517 isoform X4"; protein_id "XP_029638391.1"; exon_number "2";
NC_043002.1	Gnomon	CDS	12842958	12843234	.	-	0	gene_id "LOC115213517"; db_xref "GeneID:115213517"; gbkey "CDS"; gene "LOC115213517"; ID ""; gene_name "LOC115213517"; transcript_id "XM_029782531.2"; product "uncharacterized protein LOC115213517 isoform X4"; protein_id "XP_029638391.1"; exon_number "1";
NC_043002.1	Gnomon	exon	12833517	12833635	.	-	.	gene_id "LOC115213517"; db_xref "GeneID:115213517"; gbkey "mRNA"; gene "LOC115213517"; ID ""; gene_name "LOC115213517"; transcript_id "XM_029782531.2"; product "uncharacterized LOC115213517, transcript variant X4"; exon_number "3"; model_evidence "Supporting evidence includes similarity to: 100% coverage of the annotated genomic feature by RNAseq alignments, including 16 samples with support for all annotated introns";
NC_043002.1	Gnomon	exon	12834623	12834802	.	-	.	gene_id "LOC115213517"; db_xref "GeneID:115213517"; gbkey "mRNA"; gene "LOC115213517"; ID ""; gene_name "LOC115213517"; transcript_id "XM_029782531.2"; product "uncharacterized LOC115213517, transcript variant X4"; exon_number "2"; model_evidence "Supporting evidence includes similarity to: 100% coverage of the annotated genomic feature by RNAseq alignments, including 16 samples with support for all annotated introns";
NC_043002.1	Gnomon	exon	12842958	12843343	.	-	.	gene_id "LOC115213517"; db_xref "GeneID:115213517"; gbkey "mRNA"; gene "LOC115213517"; ID ""; gene_name "LOC115213517"; transcript_id "XM_029782531.2"; product "uncharacterized LOC115213517, transcript variant X4"; exon_number "1"; model_evidence "Supporting evidence includes similarity to: 100% coverage of the annotated genomic feature by RNAseq alignments, including 16 samples with support for all annotated introns";
NC_043002.1	Gnomon	start_codon	12843232	12843234	.	-	0	gene_id "LOC115213517"; db_xref "GeneID:115213517"; gbkey "CDS"; gene "LOC115213517"; ID ""; gene_name "LOC115213517"; transcript_id "XM_029782531.2"; product "uncharacterized protein LOC115213517 isoform X4"; protein_id "XP_029638391.1"; exon_number "1";
NC_043002.1	Gnomon	stop_codon	12833634	12833635	.	-	2	gene_id "LOC115213517"; db_xref "GeneID:115213517"; gbkey "CDS"; gene "LOC115213517"; ID ""; gene_name "LOC115213517"; transcript_id "XM_029782531.2"; product "uncharacterized protein LOC115213517 isoform X4"; protein_id "XP_029638391.1"; exon_number "3";
NC_043002.1	Gnomon	stop_codon	12834623	12834623	.	-	0	gene_id "LOC115213517"; db_xref "GeneID:115213517"; gbkey "CDS"; gene "LOC115213517"; ID ""; gene_name "LOC115213517"; transcript_id "XM_029782531.2"; product "uncharacterized protein LOC115213517 isoform X4"; protein_id "XP_029638391.1"; exon_number "2";
NC_043002.1	Gnomon	transcript	12816101	12861352	.	-	.	gene_id "LOC115213517"; ID "XM_036503651.1"; gene_name "LOC115213517"; transcript_id "XM_036503651.1";
NC_043002.1	Gnomon	CDS	12817208	12817386	.	-	2	gene_id "LOC115213517"; db_xref "GeneID:115213517"; gbkey "CDS"; gene "LOC115213517"; ID ""; gene_name "LOC115213517"; transcript_id "XM_036503651.1"; product "uncharacterized protein LOC115213517 isoform X3"; protein_id "XP_036359544.1"; exon_number "2";
NC_043002.1	Gnomon	CDS	12860829	12861105	.	-	0	gene_id "LOC115213517"; db_xref "GeneID:115213517"; gbkey "CDS"; gene "LOC115213517"; ID ""; gene_name "LOC115213517"; transcript_id "XM_036503651.1"; product "uncharacterized protein LOC115213517 isoform X3"; protein_id "XP_036359544.1"; exon_number "1";
NC_043002.1	Gnomon	exon	12816101	12816219	.	-	.	gene_id "LOC115213517"; db_xref "GeneID:115213517"; gbkey "mRNA"; gene "LOC115213517"; ID ""; gene_name "LOC115213517"; transcript_id "XM_036503651.1"; product "uncharacterized LOC115213517, transcript variant X3"; exon_number "3"; model_evidence "Supporting evidence includes similarity to: 100% coverage of the annotated genomic feature by RNAseq alignments, including 12 samples with support for all annotated introns";
NC_043002.1	Gnomon	exon	12817207	12817386	.	-	.	gene_id "LOC115213517"; db_xref "GeneID:115213517"; gbkey "mRNA"; gene "LOC115213517"; ID ""; gene_name "LOC115213517"; transcript_id "XM_036503651.1"; product "uncharacterized LOC115213517, transcript variant X3"; exon_number "2"; model_evidence "Supporting evidence includes similarity to: 100% coverage of the annotated genomic feature by RNAseq alignments, including 12 samples with support for all annotated introns";
NC_043002.1	Gnomon	exon	12860829	12861352	.	-	.	gene_id "LOC115213517"; db_xref "GeneID:115213517"; gbkey "mRNA"; gene "LOC115213517"; ID ""; gene_name "LOC115213517"; transcript_id "XM_036503651.1"; product "uncharacterized LOC115213517, transcript variant X3"; exon_number "1"; model_evidence "Supporting evidence includes similarity to: 100% coverage of the annotated genomic feature by RNAseq alignments, including 12 samples with support for all annotated introns";
NC_043002.1	Gnomon	start_codon	12861103	12861105	.	-	0	gene_id "LOC115213517"; db_xref "GeneID:115213517"; gbkey "CDS"; gene "LOC115213517"; ID ""; gene_name "LOC115213517"; transcript_id "XM_036503651.1"; product "uncharacterized protein LOC115213517 isoform X3"; protein_id "XP_036359544.1"; exon_number "1";
NC_043002.1	Gnomon	stop_codon	12816218	12816219	.	-	2	gene_id "LOC115213517"; db_xref "GeneID:115213517"; gbkey "CDS"; gene "LOC115213517"; ID ""; gene_name "LOC115213517"; transcript_id "XM_036503651.1"; product "uncharacterized protein LOC115213517 isoform X3"; protein_id "XP_036359544.1"; exon_number "3";
NC_043002.1	Gnomon	stop_codon	12817207	12817207	.	-	0	gene_id "LOC115213517"; db_xref "GeneID:115213517"; gbkey "CDS"; gene "LOC115213517"; ID ""; gene_name "LOC115213517"; transcript_id "XM_036503651.1"; product "uncharacterized protein LOC115213517 isoform X3"; protein_id "XP_036359544.1"; exon_number "2";
NC_043002.1	Gnomon	transcript	12833517	12861370	.	-	.	gene_id "LOC115213517"; ID "XM_036503652.1"; gene_name "LOC115213517"; transcript_id "XM_036503652.1";
NC_043002.1	Gnomon	CDS	12834624	12834802	.	-	2	gene_id "LOC115213517"; db_xref "GeneID:115213517"; gbkey "CDS"; gene "LOC115213517"; ID ""; gene_name "LOC115213517"; transcript_id "XM_036503652.1"; product "uncharacterized protein LOC115213517 isoform X5"; protein_id "XP_036359545.1"; exon_number "2";
NC_043002.1	Gnomon	CDS	12860829	12861105	.	-	0	gene_id "LOC115213517"; db_xref "GeneID:115213517"; gbkey "CDS"; gene "LOC115213517"; ID ""; gene_name "LOC115213517"; transcript_id "XM_036503652.1"; product "uncharacterized protein LOC115213517 isoform X5"; protein_id "XP_036359545.1"; exon_number "1";
NC_043002.1	Gnomon	exon	12833517	12833635	.	-	.	gene_id "LOC115213517"; db_xref "GeneID:115213517"; gbkey "mRNA"; gene "LOC115213517"; ID ""; gene_name "LOC115213517"; transcript_id "XM_036503652.1"; product "uncharacterized LOC115213517, transcript variant X5"; exon_number "3"; model_evidence "Supporting evidence includes similarity to: 100% coverage of the annotated genomic feature by RNAseq alignments, including 13 samples with support for all annotated introns";
NC_043002.1	Gnomon	exon	12834623	12834802	.	-	.	gene_id "LOC115213517"; db_xref "GeneID:115213517"; gbkey "mRNA"; gene "LOC115213517"; ID ""; gene_name "LOC115213517"; transcript_id "XM_036503652.1"; product "uncharacterized LOC115213517, transcript variant X5"; exon_number "2"; model_evidence "Supporting evidence includes similarity to: 100% coverage of the annotated genomic feature by RNAseq alignments, including 13 samples with support for all annotated introns";
NC_043002.1	Gnomon	exon	12860829	12861370	.	-	.	gene_id "LOC115213517"; db_xref "GeneID:115213517"; gbkey "mRNA"; gene "LOC115213517"; ID ""; gene_name "LOC115213517"; transcript_id "XM_036503652.1"; product "uncharacterized LOC115213517, transcript variant X5"; exon_number "1"; model_evidence "Supporting evidence includes similarity to: 100% coverage of the annotated genomic feature by RNAseq alignments, including 13 samples with support for all annotated introns";
NC_043002.1	Gnomon	start_codon	12861103	12861105	.	-	0	gene_id "LOC115213517"; db_xref "GeneID:115213517"; gbkey "CDS"; gene "LOC115213517"; ID ""; gene_name "LOC115213517"; transcript_id "XM_036503652.1"; product "uncharacterized protein LOC115213517 isoform X5"; protein_id "XP_036359545.1"; exon_number "1";
NC_043002.1	Gnomon	stop_codon	12833634	12833635	.	-	2	gene_id "LOC115213517"; db_xref "GeneID:115213517"; gbkey "CDS"; gene "LOC115213517"; ID ""; gene_name "LOC115213517"; transcript_id "XM_036503652.1"; product "uncharacterized protein LOC115213517 isoform X5"; protein_id "XP_036359545.1"; exon_number "3";
NC_043002.1	Gnomon	stop_codon	12834623	12834623	.	-	0	gene_id "LOC115213517"; db_xref "GeneID:115213517"; gbkey "CDS"; gene "LOC115213517"; ID ""; gene_name "LOC115213517"; transcript_id "XM_036503652.1"; product "uncharacterized protein LOC115213517 isoform X5"; protein_id "XP_036359545.1"; exon_number "2";
NC_043002.1	Gnomon	gene	8957944	9027249	.	-	.	gene_id "LOC115213519"; db_xref "GeneID:115213519"; gbkey "Gene"; gene "LOC115213519"; gene_biotype "protein_coding"; ID ""; gene_name "LOC115213519";
NC_043002.1	Gnomon~FLAMseq	transcript	8957944	9026988	.	-	.	gene_id "LOC115213519"; ID "XM_029782532.2"; gene_name "LOC115213519"; transcript_id "FLAMseq_ext~XM_029782532.2"; three_prime_ext "18748";
NC_043002.1	Gnomon~FLAMseq	exon	8976692	8977198	.	-	.	gene_id "LOC115213519"; db_xref "GeneID:115213519"; gbkey "mRNA"; gene "LOC115213519"; ID ""; gene_name "LOC115213519"; transcript_id "FLAMseq_ext~XM_029782532.2"; product "protein rolling stone, transcript variant X1"; exon_number "5"; model_evidence "Supporting evidence includes similarity to: 3 Proteins, and 100% coverage of the annotated genomic feature by RNAseq alignments, including 22 samples with support for all annotated introns";
NC_043002.1	Gnomon~FLAMseq	exon	8980155	8980265	.	-	.	gene_id "LOC115213519"; db_xref "GeneID:115213519"; gbkey "mRNA"; gene "LOC115213519"; ID ""; gene_name "LOC115213519"; transcript_id "FLAMseq_ext~XM_029782532.2"; product "protein rolling stone, transcript variant X1"; exon_number "4"; model_evidence "Supporting evidence includes similarity to: 3 Proteins, and 100% coverage of the annotated genomic feature by RNAseq alignments, including 22 samples with support for all annotated introns";
NC_043002.1	Gnomon~FLAMseq	exon	8986197	8986419	.	-	.	gene_id "LOC115213519"; db_xref "GeneID:115213519"; gbkey "mRNA"; gene "LOC115213519"; ID ""; gene_name "LOC115213519"; transcript_id "FLAMseq_ext~XM_029782532.2"; product "protein rolling stone, transcript variant X1"; exon_number "3"; model_evidence "Supporting evidence includes similarity to: 3 Proteins, and 100% coverage of the annotated genomic feature by RNAseq alignments, including 22 samples with support for all annotated introns";
NC_043002.1	Gnomon~FLAMseq	exon	8997933	8998048	.	-	.	gene_id "LOC115213519"; db_xref "GeneID:115213519"; gbkey "mRNA"; gene "LOC115213519"; ID ""; gene_name "LOC115213519"; transcript_id "FLAMseq_ext~XM_029782532.2"; product "protein rolling stone, transcript variant X1"; exon_number "2"; model_evidence "Supporting evidence includes similarity to: 3 Proteins, and 100% coverage of the annotated genomic feature by RNAseq alignments, including 22 samples with support for all annotated introns";
NC_043002.1	Gnomon~FLAMseq	exon	9026843	9026988	.	-	.	gene_id "LOC115213519"; db_xref "GeneID:115213519"; gbkey "mRNA"; gene "LOC115213519"; ID ""; gene_name "LOC115213519"; transcript_id "FLAMseq_ext~XM_029782532.2"; product "protein rolling stone, transcript variant X1"; exon_number "1"; model_evidence "Supporting evidence includes similarity to: 3 Proteins, and 100% coverage of the annotated genomic feature by RNAseq alignments, including 22 samples with support for all annotated introns";
NC_043002.1	Gnomon~FLAMseq	exon	8957944	8977198	.	-	.	gene_id "LOC115213519"; db_xref "GeneID:115213519"; gbkey "mRNA"; gene "LOC115213519"; ID ""; gene_name "LOC115213519"; transcript_id "FLAMseq_ext~XM_029782532.2"; product "protein rolling stone"; exon_number "5"; model_evidence "Supporting evidence includes similarity to: 3 Proteins, and 100% coverage of the annotated genomic feature by RNAseq alignments"; three_prime_ext "18748";
NC_043002.1	Gnomon	transcript	8976692	9026988	.	-	.	gene_id "LOC115213519"; ID "XM_029782532.2"; gene_name "LOC115213519"; transcript_id "XM_029782532.2";
NC_043002.1	Gnomon	CDS	8976810	8977198	.	-	2	gene_id "LOC115213519"; db_xref "GeneID:115213519"; gbkey "CDS"; gene "LOC115213519"; ID ""; gene_name "LOC115213519"; transcript_id "XM_029782532.2"; product "protein rolling stone"; protein_id "XP_029638392.1"; exon_number "5";
NC_043002.1	Gnomon	CDS	8980155	8980265	.	-	2	gene_id "LOC115213519"; db_xref "GeneID:115213519"; gbkey "CDS"; gene "LOC115213519"; ID ""; gene_name "LOC115213519"; transcript_id "XM_029782532.2"; product "protein rolling stone"; protein_id "XP_029638392.1"; exon_number "4";
NC_043002.1	Gnomon	CDS	8986197	8986419	.	-	0	gene_id "LOC115213519"; db_xref "GeneID:115213519"; gbkey "CDS"; gene "LOC115213519"; ID ""; gene_name "LOC115213519"; transcript_id "XM_029782532.2"; product "protein rolling stone"; protein_id "XP_029638392.1"; exon_number "3";
NC_043002.1	Gnomon	CDS	8997933	8998040	.	-	0	gene_id "LOC115213519"; db_xref "GeneID:115213519"; gbkey "CDS"; gene "LOC115213519"; ID ""; gene_name "LOC115213519"; transcript_id "XM_029782532.2"; product "protein rolling stone"; protein_id "XP_029638392.1"; exon_number "2";
NC_043002.1	Gnomon	exon	8976692	8977198	.	-	.	gene_id "LOC115213519"; db_xref "GeneID:115213519"; gbkey "mRNA"; gene "LOC115213519"; ID ""; gene_name "LOC115213519"; transcript_id "XM_029782532.2"; product "protein rolling stone, transcript variant X1"; exon_number "5"; model_evidence "Supporting evidence includes similarity to: 3 Proteins, and 100% coverage of the annotated genomic feature by RNAseq alignments, including 22 samples with support for all annotated introns";
NC_043002.1	Gnomon	exon	8980155	8980265	.	-	.	gene_id "LOC115213519"; db_xref "GeneID:115213519"; gbkey "mRNA"; gene "LOC115213519"; ID ""; gene_name "LOC115213519"; transcript_id "XM_029782532.2"; product "protein rolling stone, transcript variant X1"; exon_number "4"; model_evidence "Supporting evidence includes similarity to: 3 Proteins, and 100% coverage of the annotated genomic feature by RNAseq alignments, including 22 samples with support for all annotated introns";
NC_043002.1	Gnomon	exon	8986197	8986419	.	-	.	gene_id "LOC115213519"; db_xref "GeneID:115213519"; gbkey "mRNA"; gene "LOC115213519"; ID ""; gene_name "LOC115213519"; transcript_id "XM_029782532.2"; product "protein rolling stone, transcript variant X1"; exon_number "3"; model_evidence "Supporting evidence includes similarity to: 3 Proteins, and 100% coverage of the annotated genomic feature by RNAseq alignments, including 22 samples with support for all annotated introns";
NC_043002.1	Gnomon	exon	8997933	8998048	.	-	.	gene_id "LOC115213519"; db_xref "GeneID:115213519"; gbkey "mRNA"; gene "LOC115213519"; ID ""; gene_name "LOC115213519"; transcript_id "XM_029782532.2"; product "protein rolling stone, transcript variant X1"; exon_number "2"; model_evidence "Supporting evidence includes similarity to: 3 Proteins, and 100% coverage of the annotated genomic feature by RNAseq alignments, including 22 samples with support for all annotated introns";
NC_043002.1	Gnomon	exon	9026843	9026988	.	-	.	gene_id "LOC115213519"; db_xref "GeneID:115213519"; gbkey "mRNA"; gene "LOC115213519"; ID ""; gene_name "LOC115213519"; transcript_id "XM_029782532.2"; product "protein rolling stone, transcript variant X1"; exon_number "1"; model_evidence "Supporting evidence includes similarity to: 3 Proteins, and 100% coverage of the annotated genomic feature by RNAseq alignments, including 22 samples with support for all annotated introns";
NC_043002.1	Gnomon	start_codon	8998038	8998040	.	-	0	gene_id "LOC115213519"; db_xref "GeneID:115213519"; gbkey "CDS"; gene "LOC115213519"; ID ""; gene_name "LOC115213519"; transcript_id "XM_029782532.2"; product "protein rolling stone"; protein_id "XP_029638392.1"; exon_number "2";
NC_043002.1	Gnomon	stop_codon	8976807	8976809	.	-	0	gene_id "LOC115213519"; db_xref "GeneID:115213519"; gbkey "CDS"; gene "LOC115213519"; ID ""; gene_name "LOC115213519"; transcript_id "XM_029782532.2"; product "protein rolling stone"; protein_id "XP_029638392.1"; exon_number "5";
NC_043002.1	Gnomon	transcript	8976692	9027249	.	-	.	gene_id "LOC115213519"; ID "XM_029782533.2"; gene_name "LOC115213519"; transcript_id "XM_029782533.2";
NC_043002.1	Gnomon	CDS	8976810	8977198	.	-	2	gene_id "LOC115213519"; db_xref "GeneID:115213519"; gbkey "CDS"; gene "LOC115213519"; ID ""; gene_name "LOC115213519"; transcript_id "XM_029782533.2"; product "protein rolling stone"; protein_id "XP_029638393.1"; exon_number "5";
NC_043002.1	Gnomon	CDS	8980155	8980265	.	-	2	gene_id "LOC115213519"; db_xref "GeneID:115213519"; gbkey "CDS"; gene "LOC115213519"; ID ""; gene_name "LOC115213519"; transcript_id "XM_029782533.2"; product "protein rolling stone"; protein_id "XP_029638393.1"; exon_number "4";
NC_043002.1	Gnomon	CDS	8986197	8986419	.	-	0	gene_id "LOC115213519"; db_xref "GeneID:115213519"; gbkey "CDS"; gene "LOC115213519"; ID ""; gene_name "LOC115213519"; transcript_id "XM_029782533.2"; product "protein rolling stone"; protein_id "XP_029638393.1"; exon_number "3";
NC_043002.1	Gnomon	CDS	8997933	8998040	.	-	0	gene_id "LOC115213519"; db_xref "GeneID:115213519"; gbkey "CDS"; gene "LOC115213519"; ID ""; gene_name "LOC115213519"; transcript_id "XM_029782533.2"; product "protein rolling stone"; protein_id "XP_029638393.1"; exon_number "2";
NC_043002.1	Gnomon	exon	8976692	8977198	.	-	.	gene_id "LOC115213519"; db_xref "GeneID:115213519"; gbkey "mRNA"; gene "LOC115213519"; ID ""; gene_name "LOC115213519"; transcript_id "XM_029782533.2"; product "protein rolling stone, transcript variant X2"; exon_number "5"; model_evidence "Supporting evidence includes similarity to: 3 Proteins, and 100% coverage of the annotated genomic feature by RNAseq alignments, including 13 samples with support for all annotated introns";
NC_043002.1	Gnomon	exon	8980155	8980265	.	-	.	gene_id "LOC115213519"; db_xref "GeneID:115213519"; gbkey "mRNA"; gene "LOC115213519"; ID ""; gene_name "LOC115213519"; transcript_id "XM_029782533.2"; product "protein rolling stone, transcript variant X2"; exon_number "4"; model_evidence "Supporting evidence includes similarity to: 3 Proteins, and 100% coverage of the annotated genomic feature by RNAseq alignments, including 13 samples with support for all annotated introns";
NC_043002.1	Gnomon	exon	8986197	8986419	.	-	.	gene_id "LOC115213519"; db_xref "GeneID:115213519"; gbkey "mRNA"; gene "LOC115213519"; ID ""; gene_name "LOC115213519"; transcript_id "XM_029782533.2"; product "protein rolling stone, transcript variant X2"; exon_number "3"; model_evidence "Supporting evidence includes similarity to: 3 Proteins, and 100% coverage of the annotated genomic feature by RNAseq alignments, including 13 samples with support for all annotated introns";
NC_043002.1	Gnomon	exon	8997933	8998048	.	-	.	gene_id "LOC115213519"; db_xref "GeneID:115213519"; gbkey "mRNA"; gene "LOC115213519"; ID ""; gene_name "LOC115213519"; transcript_id "XM_029782533.2"; product "protein rolling stone, transcript variant X2"; exon_number "2"; model_evidence "Supporting evidence includes similarity to: 3 Proteins, and 100% coverage of the annotated genomic feature by RNAseq alignments, including 13 samples with support for all annotated introns";
NC_043002.1	Gnomon	exon	9027096	9027249	.	-	.	gene_id "LOC115213519"; db_xref "GeneID:115213519"; gbkey "mRNA"; gene "LOC115213519"; ID ""; gene_name "LOC115213519"; transcript_id "XM_029782533.2"; product "protein rolling stone, transcript variant X2"; exon_number "1"; model_evidence "Supporting evidence includes similarity to: 3 Proteins, and 100% coverage of the annotated genomic feature by RNAseq alignments, including 13 samples with support for all annotated introns";
NC_043002.1	Gnomon	start_codon	8998038	8998040	.	-	0	gene_id "LOC115213519"; db_xref "GeneID:115213519"; gbkey "CDS"; gene "LOC115213519"; ID ""; gene_name "LOC115213519"; transcript_id "XM_029782533.2"; product "protein rolling stone"; protein_id "XP_029638393.1"; exon_number "2";
NC_043002.1	Gnomon	stop_codon	8976807	8976809	.	-	0	gene_id "LOC115213519"; db_xref "GeneID:115213519"; gbkey "CDS"; gene "LOC115213519"; ID ""; gene_name "LOC115213519"; transcript_id "XM_029782533.2"; product "protein rolling stone"; protein_id "XP_029638393.1"; exon_number "5";
NC_043002.1	Gnomon	gene	5086449	5255521	.	-	.	gene_id "LOC115213520"; db_xref "GeneID:115213520"; gbkey "Gene"; gene "LOC115213520"; gene_biotype "protein_coding"; ID ""; gene_name "LOC115213520";
NC_043002.1	Gnomon~FLAMseq	transcript	5086449	5255521	.	-	.	gene_id "LOC115213520"; ID "XM_029782534.2"; gene_name "LOC115213520"; transcript_id "FLAMseq_ext~XM_029782534.2"; three_prime_ext "6975";
NC_043002.1	Gnomon~FLAMseq	exon	5093424	5094526	.	-	.	gene_id "LOC115213520"; db_xref "GeneID:115213520"; gbkey "mRNA"; gene "LOC115213520"; ID ""; gene_name "LOC115213520"; transcript_id "FLAMseq_ext~XM_029782534.2"; product "protein quiver-like"; exon_number "3"; model_evidence "Supporting evidence includes similarity to: 3 Proteins, and 100% coverage of the annotated genomic feature by RNAseq alignments, including 29 samples with support for all annotated introns";
NC_043002.1	Gnomon~FLAMseq	exon	5097032	5097163	.	-	.	gene_id "LOC115213520"; db_xref "GeneID:115213520"; gbkey "mRNA"; gene "LOC115213520"; ID ""; gene_name "LOC115213520"; transcript_id "FLAMseq_ext~XM_029782534.2"; product "protein quiver-like"; exon_number "2"; model_evidence "Supporting evidence includes similarity to: 3 Proteins, and 100% coverage of the annotated genomic feature by RNAseq alignments, including 29 samples with support for all annotated introns";
NC_043002.1	Gnomon~FLAMseq	exon	5255168	5255521	.	-	.	gene_id "LOC115213520"; db_xref "GeneID:115213520"; gbkey "mRNA"; gene "LOC115213520"; ID ""; gene_name "LOC115213520"; transcript_id "FLAMseq_ext~XM_029782534.2"; product "protein quiver-like"; exon_number "1"; model_evidence "Supporting evidence includes similarity to: 3 Proteins, and 100% coverage of the annotated genomic feature by RNAseq alignments, including 29 samples with support for all annotated introns";
NC_043002.1	Gnomon~FLAMseq	exon	5086449	5094526	.	-	.	gene_id "LOC115213520"; db_xref "GeneID:115213520"; gbkey "mRNA"; gene "LOC115213520"; ID ""; gene_name "LOC115213520"; transcript_id "FLAMseq_ext~XM_029782534.2"; product ""; exon_number "3"; model_evidence "Supporting evidence includes similarity to: 3 Proteins, and 100% coverage of the annotated genomic feature by RNAseq alignments"; three_prime_ext "6975";
NC_043002.1	Gnomon	transcript	5093424	5255521	.	-	.	gene_id "LOC115213520"; ID "XM_029782534.2"; gene_name "LOC115213520"; transcript_id "XM_029782534.2";
NC_043002.1	Gnomon	CDS	5094306	5094526	.	-	2	gene_id "LOC115213520"; db_xref "GeneID:115213520"; gbkey "CDS"; gene "LOC115213520"; ID ""; gene_name "LOC115213520"; transcript_id "XM_029782534.2"; product "protein quiver-like"; protein_id "XP_029638394.1"; exon_number "3";
NC_043002.1	Gnomon	CDS	5097032	5097163	.	-	2	gene_id "LOC115213520"; db_xref "GeneID:115213520"; gbkey "CDS"; gene "LOC115213520"; ID ""; gene_name "LOC115213520"; transcript_id "XM_029782534.2"; product "protein quiver-like"; protein_id "XP_029638394.1"; exon_number "2";
NC_043002.1	Gnomon	CDS	5255168	5255249	.	-	0	gene_id "LOC115213520"; db_xref "GeneID:115213520"; gbkey "CDS"; gene "LOC115213520"; ID ""; gene_name "LOC115213520"; transcript_id "XM_029782534.2"; product "protein quiver-like"; protein_id "XP_029638394.1"; exon_number "1";
NC_043002.1	Gnomon	exon	5093424	5094526	.	-	.	gene_id "LOC115213520"; db_xref "GeneID:115213520"; gbkey "mRNA"; gene "LOC115213520"; ID ""; gene_name "LOC115213520"; transcript_id "XM_029782534.2"; product "protein quiver-like"; exon_number "3"; model_evidence "Supporting evidence includes similarity to: 3 Proteins, and 100% coverage of the annotated genomic feature by RNAseq alignments, including 29 samples with support for all annotated introns";
NC_043002.1	Gnomon	exon	5097032	5097163	.	-	.	gene_id "LOC115213520"; db_xref "GeneID:115213520"; gbkey "mRNA"; gene "LOC115213520"; ID ""; gene_name "LOC115213520"; transcript_id "XM_029782534.2"; product "protein quiver-like"; exon_number "2"; model_evidence "Supporting evidence includes similarity to: 3 Proteins, and 100% coverage of the annotated genomic feature by RNAseq alignments, including 29 samples with support for all annotated introns";
NC_043002.1	Gnomon	exon	5255168	5255521	.	-	.	gene_id "LOC115213520"; db_xref "GeneID:115213520"; gbkey "mRNA"; gene "LOC115213520"; ID ""; gene_name "LOC115213520"; transcript_id "XM_029782534.2"; product "protein quiver-like"; exon_number "1"; model_evidence "Supporting evidence includes similarity to: 3 Proteins, and 100% coverage of the annotated genomic feature by RNAseq alignments, including 29 samples with support for all annotated introns";
NC_043002.1	Gnomon	start_codon	5255247	5255249	.	-	0	gene_id "LOC115213520"; db_xref "GeneID:115213520"; gbkey "CDS"; gene "LOC115213520"; ID ""; gene_name "LOC115213520"; transcript_id "XM_029782534.2"; product "protein quiver-like"; protein_id "XP_029638394.1"; exon_number "1";
NC_043002.1	Gnomon	stop_codon	5094303	5094305	.	-	0	gene_id "LOC115213520"; db_xref "GeneID:115213520"; gbkey "CDS"; gene "LOC115213520"; ID ""; gene_name "LOC115213520"; transcript_id "XM_029782534.2"; product "protein quiver-like"; protein_id "XP_029638394.1"; exon_number "3";
NC_043002.1	Gnomon	gene	12797219	12807071	.	-	.	gene_id "LOC115213521"; db_xref "GeneID:115213521"; gbkey "Gene"; gene "LOC115213521"; gene_biotype "protein_coding"; ID ""; gene_name "LOC115213521";
NC_043002.1	Gnomon	transcript	12797219	12807071	.	-	.	gene_id "LOC115213521"; ID "XM_029782535.2"; gene_name "LOC115213521"; transcript_id "XM_029782535.2";
NC_043002.1	Gnomon	CDS	12798326	12798504	.	-	2	gene_id "LOC115213521"; db_xref "GeneID:115213521"; gbkey "CDS"; gene "LOC115213521"; ID ""; gene_name "LOC115213521"; transcript_id "XM_029782535.2"; product "uncharacterized protein LOC115213521"; protein_id "XP_029638395.1"; exon_number "2";
NC_043002.1	Gnomon	CDS	12806684	12806960	.	-	0	gene_id "LOC115213521"; db_xref "GeneID:115213521"; gbkey "CDS"; gene "LOC115213521"; ID ""; gene_name "LOC115213521"; transcript_id "XM_029782535.2"; product "uncharacterized protein LOC115213521"; protein_id "XP_029638395.1"; exon_number "1";
NC_043002.1	Gnomon	exon	12797219	12797337	.	-	.	gene_id "LOC115213521"; db_xref "GeneID:115213521"; gbkey "mRNA"; gene "LOC115213521"; ID ""; gene_name "LOC115213521"; transcript_id "XM_029782535.2"; product "uncharacterized LOC115213521"; exon_number "3"; model_evidence "Supporting evidence includes similarity to: 100% coverage of the annotated genomic feature by RNAseq alignments, including 17 samples with support for all annotated introns";
NC_043002.1	Gnomon	exon	12798325	12798504	.	-	.	gene_id "LOC115213521"; db_xref "GeneID:115213521"; gbkey "mRNA"; gene "LOC115213521"; ID ""; gene_name "LOC115213521"; transcript_id "XM_029782535.2"; product "uncharacterized LOC115213521"; exon_number "2"; model_evidence "Supporting evidence includes similarity to: 100% coverage of the annotated genomic feature by RNAseq alignments, including 17 samples with support for all annotated introns";
NC_043002.1	Gnomon	exon	12806684	12807071	.	-	.	gene_id "LOC115213521"; db_xref "GeneID:115213521"; gbkey "mRNA"; gene "LOC115213521"; ID ""; gene_name "LOC115213521"; transcript_id "XM_029782535.2"; product "uncharacterized LOC115213521"; exon_number "1"; model_evidence "Supporting evidence includes similarity to: 100% coverage of the annotated genomic feature by RNAseq alignments, including 17 samples with support for all annotated introns";
NC_043002.1	Gnomon	start_codon	12806958	12806960	.	-	0	gene_id "LOC115213521"; db_xref "GeneID:115213521"; gbkey "CDS"; gene "LOC115213521"; ID ""; gene_name "LOC115213521"; transcript_id "XM_029782535.2"; product "uncharacterized protein LOC115213521"; protein_id "XP_029638395.1"; exon_number "1";
NC_043002.1	Gnomon	stop_codon	12797336	12797337	.	-	2	gene_id "LOC115213521"; db_xref "GeneID:115213521"; gbkey "CDS"; gene "LOC115213521"; ID ""; gene_name "LOC115213521"; transcript_id "XM_029782535.2"; product "uncharacterized protein LOC115213521"; protein_id "XP_029638395.1"; exon_number "3";
NC_043002.1	Gnomon	stop_codon	12798325	12798325	.	-	0	gene_id "LOC115213521"; db_xref "GeneID:115213521"; gbkey "CDS"; gene "LOC115213521"; ID ""; gene_name "LOC115213521"; transcript_id "XM_029782535.2"; product "uncharacterized protein LOC115213521"; protein_id "XP_029638395.1"; exon_number "2";
NC_043002.1	Gnomon	gene	82392063	82445169	.	+	.	gene_id "LOC115213522"; db_xref "GeneID:115213522"; gbkey "Gene"; gene "LOC115213522"; gene_biotype "protein_coding"; ID ""; gene_name "LOC115213522";
NC_043002.1	Gnomon~Covext	transcript	82413115	82445169	.	+	.	gene_id "LOC115213522"; ID "XM_036504091.1"; gene_name "LOC115213522"; transcript_id "Covext~XM_036504091.1";
NC_043002.1	Covext	exon	82413115	82414167	.	+	.	gene_id "LOC115213522"; db_xref "GeneID:115213522"; gbkey "mRNA"; gene "LOC115213522"; ID ""; gene_name "LOC115213522"; transcript_id "Covext~XM_036504091.1"; product "zinc finger protein 239-like, transcript variant X7"; exon_number "1"; model_evidence "Supporting evidence includes similarity to: 100% coverage of the annotated genomic feature by RNAseq alignments, including 9 samples with support for all annotated introns";
NC_043002.1	Covext	exon	82444900	82445088	.	+	.	gene_id "LOC115213522"; db_xref "GeneID:115213522"; gbkey "mRNA"; gene "LOC115213522"; ID ""; gene_name "LOC115213522"; transcript_id "Covext~XM_036504091.1"; product "zinc finger protein 239-like, transcript variant X7"; exon_number "2"; model_evidence "Supporting evidence includes similarity to: 100% coverage of the annotated genomic feature by RNAseq alignments, including 9 samples with support for all annotated introns";
NC_043002.1	Covext	exon	82444900	82445169	.	+	.	gene_id "LOC115213522"; db_xref "GeneID:115213522"; gbkey "mRNA"; gene "LOC115213522"; ID ""; gene_name "LOC115213522"; transcript_id "Covext~XM_036504091.1"; product "zinc finger protein 239-like, transcript variant X7"; exon_number "2"; model_evidence "Supporting evidence includes similarity to: 100% coverage of the annotated genomic feature by RNAseq alignments, including 9 samples with support for all annotated introns"; three_prime_ext "81";
NC_043002.1	PBRI	transcript	82407200	82415926	.	+	.	gene_id "LOC115213522"; ID ""; gene_name "LOC115213522"; transcript_id "G24317.1"; uniq_trans_id "G24317.1";
NC_043002.1	PBRI	exon	82407200	82407330	.	+	.	gene_id "LOC115213522"; ID ""; gene_name "LOC115213522"; transcript_id "G24317.1"; exon_number "1"; uniq_trans_id "G24317.1";
NC_043002.1	PBRI	exon	82413204	82415926	.	+	.	gene_id "LOC115213522"; ID ""; gene_name "LOC115213522"; transcript_id "G24317.1"; exon_number "2"; uniq_trans_id "G24317.1";
NC_043002.1	Gnomon	transcript	82411803	82415959	.	+	.	gene_id "LOC115213522"; ID "XM_029782536.2"; gene_name "LOC115213522"; transcript_id "XM_029782536.2";
NC_043002.1	Gnomon	CDS	82413533	82414336	.	+	0	gene_id "LOC115213522"; db_xref "GeneID:115213522"; gbkey "CDS"; gene "LOC115213522"; ID ""; gene_name "LOC115213522"; transcript_id "XM_029782536.2"; product "zinc finger protein 239-like isoform X1"; protein_id "XP_029638396.1"; exon_number "2";
NC_043002.1	Gnomon	exon	82411803	82411877	.	+	.	gene_id "LOC115213522"; db_xref "GeneID:115213522"; gbkey "mRNA"; gene "LOC115213522"; ID ""; gene_name "LOC115213522"; transcript_id "XM_029782536.2"; product "zinc finger protein 239-like, transcript variant X2"; exon_number "1"; model_evidence "Supporting evidence includes similarity to: 100% coverage of the annotated genomic feature by RNAseq alignments, including 11 samples with support for all annotated introns";
NC_043002.1	Gnomon	exon	82413204	82415959	.	+	.	gene_id "LOC115213522"; db_xref "GeneID:115213522"; gbkey "mRNA"; gene "LOC115213522"; ID ""; gene_name "LOC115213522"; transcript_id "XM_029782536.2"; product "zinc finger protein 239-like, transcript variant X2"; exon_number "2"; model_evidence "Supporting evidence includes similarity to: 100% coverage of the annotated genomic feature by RNAseq alignments, including 11 samples with support for all annotated introns";
NC_043002.1	Gnomon	start_codon	82413533	82413535	.	+	0	gene_id "LOC115213522"; db_xref "GeneID:115213522"; gbkey "CDS"; gene "LOC115213522"; ID ""; gene_name "LOC115213522"; transcript_id "XM_029782536.2"; product "zinc finger protein 239-like isoform X1"; protein_id "XP_029638396.1"; exon_number "2";
NC_043002.1	Gnomon	stop_codon	82414337	82414339	.	+	0	gene_id "LOC115213522"; db_xref "GeneID:115213522"; gbkey "CDS"; gene "LOC115213522"; ID ""; gene_name "LOC115213522"; transcript_id "XM_029782536.2"; product "zinc finger protein 239-like isoform X1"; protein_id "XP_029638396.1"; exon_number "2";
NC_043002.1	Gnomon	transcript	82411501	82415959	.	+	.	gene_id "LOC115213522"; ID "XM_029782537.2"; gene_name "LOC115213522"; transcript_id "XM_029782537.2";
NC_043002.1	Gnomon	CDS	82413533	82414336	.	+	0	gene_id "LOC115213522"; db_xref "GeneID:115213522"; gbkey "CDS"; gene "LOC115213522"; ID ""; gene_name "LOC115213522"; transcript_id "XM_029782537.2"; product "zinc finger protein 239-like isoform X1"; protein_id "XP_029638397.1"; exon_number "2";
NC_043002.1	Gnomon	exon	82411501	82411526	.	+	.	gene_id "LOC115213522"; db_xref "GeneID:115213522"; gbkey "mRNA"; gene "LOC115213522"; ID ""; gene_name "LOC115213522"; transcript_id "XM_029782537.2"; product "zinc finger protein 239-like, transcript variant X5"; exon_number "1"; model_evidence "Supporting evidence includes similarity to: 100% coverage of the annotated genomic feature by RNAseq alignments, including 1 sample with support for all annotated introns";
NC_043002.1	Gnomon	exon	82413204	82415959	.	+	.	gene_id "LOC115213522"; db_xref "GeneID:115213522"; gbkey "mRNA"; gene "LOC115213522"; ID ""; gene_name "LOC115213522"; transcript_id "XM_029782537.2"; product "zinc finger protein 239-like, transcript variant X5"; exon_number "2"; model_evidence "Supporting evidence includes similarity to: 100% coverage of the annotated genomic feature by RNAseq alignments, including 1 sample with support for all annotated introns";
NC_043002.1	Gnomon	start_codon	82413533	82413535	.	+	0	gene_id "LOC115213522"; db_xref "GeneID:115213522"; gbkey "CDS"; gene "LOC115213522"; ID ""; gene_name "LOC115213522"; transcript_id "XM_029782537.2"; product "zinc finger protein 239-like isoform X1"; protein_id "XP_029638397.1"; exon_number "2";
NC_043002.1	Gnomon	stop_codon	82414337	82414339	.	+	0	gene_id "LOC115213522"; db_xref "GeneID:115213522"; gbkey "CDS"; gene "LOC115213522"; ID ""; gene_name "LOC115213522"; transcript_id "XM_029782537.2"; product "zinc finger protein 239-like isoform X1"; protein_id "XP_029638397.1"; exon_number "2";
NC_043002.1	Gnomon	transcript	82400183	82415959	.	+	.	gene_id "LOC115213522"; ID "XM_036504087.1"; gene_name "LOC115213522"; transcript_id "XM_036504087.1";
NC_043002.1	Gnomon	CDS	82413533	82414336	.	+	0	gene_id "LOC115213522"; db_xref "GeneID:115213522"; gbkey "CDS"; gene "LOC115213522"; ID ""; gene_name "LOC115213522"; transcript_id "XM_036504087.1"; product "zinc finger protein 239-like isoform X1"; protein_id "XP_036359980.1"; exon_number "2";
NC_043002.1	Gnomon	exon	82400183	82400610	.	+	.	gene_id "LOC115213522"; db_xref "GeneID:115213522"; gbkey "mRNA"; gene "LOC115213522"; ID ""; gene_name "LOC115213522"; transcript_id "XM_036504087.1"; product "zinc finger protein 239-like, transcript variant X1"; exon_number "1"; model_evidence "Supporting evidence includes similarity to: 100% coverage of the annotated genomic feature by RNAseq alignments, including 11 samples with support for all annotated introns";
NC_043002.1	Gnomon	exon	82413204	82415959	.	+	.	gene_id "LOC115213522"; db_xref "GeneID:115213522"; gbkey "mRNA"; gene "LOC115213522"; ID ""; gene_name "LOC115213522"; transcript_id "XM_036504087.1"; product "zinc finger protein 239-like, transcript variant X1"; exon_number "2"; model_evidence "Supporting evidence includes similarity to: 100% coverage of the annotated genomic feature by RNAseq alignments, including 11 samples with support for all annotated introns";
NC_043002.1	Gnomon	start_codon	82413533	82413535	.	+	0	gene_id "LOC115213522"; db_xref "GeneID:115213522"; gbkey "CDS"; gene "LOC115213522"; ID ""; gene_name "LOC115213522"; transcript_id "XM_036504087.1"; product "zinc finger protein 239-like isoform X1"; protein_id "XP_036359980.1"; exon_number "2";
NC_043002.1	Gnomon	stop_codon	82414337	82414339	.	+	0	gene_id "LOC115213522"; db_xref "GeneID:115213522"; gbkey "CDS"; gene "LOC115213522"; ID ""; gene_name "LOC115213522"; transcript_id "XM_036504087.1"; product "zinc finger protein 239-like isoform X1"; protein_id "XP_036359980.1"; exon_number "2";
NC_043002.1	Gnomon	transcript	82412980	82415959	.	+	.	gene_id "LOC115213522"; ID "XM_036504088.1"; gene_name "LOC115213522"; transcript_id "XM_036504088.1";
NC_043002.1	Gnomon	CDS	82413533	82414336	.	+	0	gene_id "LOC115213522"; db_xref "GeneID:115213522"; gbkey "CDS"; gene "LOC115213522"; ID ""; gene_name "LOC115213522"; transcript_id "XM_036504088.1"; product "zinc finger protein 239-like isoform X1"; protein_id "XP_036359981.1"; exon_number "2";
NC_043002.1	Gnomon	exon	82412980	82413036	.	+	.	gene_id "LOC115213522"; db_xref "GeneID:115213522"; gbkey "mRNA"; gene "LOC115213522"; ID ""; gene_name "LOC115213522"; transcript_id "XM_036504088.1"; product "zinc finger protein 239-like, transcript variant X3"; exon_number "1"; model_evidence "Supporting evidence includes similarity to: 100% coverage of the annotated genomic feature by RNAseq alignments, including 1 sample with support for all annotated introns";
NC_043002.1	Gnomon	exon	82413204	82415959	.	+	.	gene_id "LOC115213522"; db_xref "GeneID:115213522"; gbkey "mRNA"; gene "LOC115213522"; ID ""; gene_name "LOC115213522"; transcript_id "XM_036504088.1"; product "zinc finger protein 239-like, transcript variant X3"; exon_number "2"; model_evidence "Supporting evidence includes similarity to: 100% coverage of the annotated genomic feature by RNAseq alignments, including 1 sample with support for all annotated introns";
NC_043002.1	Gnomon	start_codon	82413533	82413535	.	+	0	gene_id "LOC115213522"; db_xref "GeneID:115213522"; gbkey "CDS"; gene "LOC115213522"; ID ""; gene_name "LOC115213522"; transcript_id "XM_036504088.1"; product "zinc finger protein 239-like isoform X1"; protein_id "XP_036359981.1"; exon_number "2";
NC_043002.1	Gnomon	stop_codon	82414337	82414339	.	+	0	gene_id "LOC115213522"; db_xref "GeneID:115213522"; gbkey "CDS"; gene "LOC115213522"; ID ""; gene_name "LOC115213522"; transcript_id "XM_036504088.1"; product "zinc finger protein 239-like isoform X1"; protein_id "XP_036359981.1"; exon_number "2";
NC_043002.1	Gnomon	transcript	82392063	82415959	.	+	.	gene_id "LOC115213522"; ID "XM_036504089.1"; gene_name "LOC115213522"; transcript_id "XM_036504089.1";
NC_043002.1	Gnomon	CDS	82413533	82414336	.	+	0	gene_id "LOC115213522"; db_xref "GeneID:115213522"; gbkey "CDS"; gene "LOC115213522"; ID ""; gene_name "LOC115213522"; transcript_id "XM_036504089.1"; product "zinc finger protein 239-like isoform X1"; protein_id "XP_036359982.1"; exon_number "2";
NC_043002.1	Gnomon	exon	82392063	82392083	.	+	.	gene_id "LOC115213522"; db_xref "GeneID:115213522"; gbkey "mRNA"; gene "LOC115213522"; ID ""; gene_name "LOC115213522"; transcript_id "XM_036504089.1"; product "zinc finger protein 239-like, transcript variant X4"; exon_number "1"; model_evidence "Supporting evidence includes similarity to: 100% coverage of the annotated genomic feature by RNAseq alignments, including 1 sample with support for all annotated introns";
NC_043002.1	Gnomon	exon	82413204	82415959	.	+	.	gene_id "LOC115213522"; db_xref "GeneID:115213522"; gbkey "mRNA"; gene "LOC115213522"; ID ""; gene_name "LOC115213522"; transcript_id "XM_036504089.1"; product "zinc finger protein 239-like, transcript variant X4"; exon_number "2"; model_evidence "Supporting evidence includes similarity to: 100% coverage of the annotated genomic feature by RNAseq alignments, including 1 sample with support for all annotated introns";
NC_043002.1	Gnomon	start_codon	82413533	82413535	.	+	0	gene_id "LOC115213522"; db_xref "GeneID:115213522"; gbkey "CDS"; gene "LOC115213522"; ID ""; gene_name "LOC115213522"; transcript_id "XM_036504089.1"; product "zinc finger protein 239-like isoform X1"; protein_id "XP_036359982.1"; exon_number "2";
NC_043002.1	Gnomon	stop_codon	82414337	82414339	.	+	0	gene_id "LOC115213522"; db_xref "GeneID:115213522"; gbkey "CDS"; gene "LOC115213522"; ID ""; gene_name "LOC115213522"; transcript_id "XM_036504089.1"; product "zinc finger protein 239-like isoform X1"; protein_id "XP_036359982.1"; exon_number "2";
NC_043002.1	Gnomon	transcript	82411714	82415959	.	+	.	gene_id "LOC115213522"; ID "XM_036504090.1"; gene_name "LOC115213522"; transcript_id "XM_036504090.1";
NC_043002.1	Gnomon	CDS	82413533	82414336	.	+	0	gene_id "LOC115213522"; db_xref "GeneID:115213522"; gbkey "CDS"; gene "LOC115213522"; ID ""; gene_name "LOC115213522"; transcript_id "XM_036504090.1"; product "zinc finger protein 239-like isoform X1"; protein_id "XP_036359983.1"; exon_number "2";
NC_043002.1	Gnomon	exon	82411714	82411733	.	+	.	gene_id "LOC115213522"; db_xref "GeneID:115213522"; gbkey "mRNA"; gene "LOC115213522"; ID ""; gene_name "LOC115213522"; transcript_id "XM_036504090.1"; product "zinc finger protein 239-like, transcript variant X6"; exon_number "1"; model_evidence "Supporting evidence includes similarity to: 100% coverage of the annotated genomic feature by RNAseq alignments, including 1 sample with support for all annotated introns";
NC_043002.1	Gnomon	exon	82413204	82415959	.	+	.	gene_id "LOC115213522"; db_xref "GeneID:115213522"; gbkey "mRNA"; gene "LOC115213522"; ID ""; gene_name "LOC115213522"; transcript_id "XM_036504090.1"; product "zinc finger protein 239-like, transcript variant X6"; exon_number "2"; model_evidence "Supporting evidence includes similarity to: 100% coverage of the annotated genomic feature by RNAseq alignments, including 1 sample with support for all annotated introns";
NC_043002.1	Gnomon	start_codon	82413533	82413535	.	+	0	gene_id "LOC115213522"; db_xref "GeneID:115213522"; gbkey "CDS"; gene "LOC115213522"; ID ""; gene_name "LOC115213522"; transcript_id "XM_036504090.1"; product "zinc finger protein 239-like isoform X1"; protein_id "XP_036359983.1"; exon_number "2";
NC_043002.1	Gnomon	stop_codon	82414337	82414339	.	+	0	gene_id "LOC115213522"; db_xref "GeneID:115213522"; gbkey "CDS"; gene "LOC115213522"; ID ""; gene_name "LOC115213522"; transcript_id "XM_036504090.1"; product "zinc finger protein 239-like isoform X1"; protein_id "XP_036359983.1"; exon_number "2";
NC_043002.1	Gnomon	transcript	82413115	82445088	.	+	.	gene_id "LOC115213522"; ID "XM_036504091.1"; gene_name "LOC115213522"; transcript_id "XM_036504091.1";
NC_043002.1	Gnomon	CDS	82413533	82414167	.	+	0	gene_id "LOC115213522"; db_xref "GeneID:115213522"; gbkey "CDS"; gene "LOC115213522"; ID ""; gene_name "LOC115213522"; transcript_id "XM_036504091.1"; product "zinc finger protein 708-like isoform X2"; protein_id "XP_036359984.1"; exon_number "1";
NC_043002.1	Gnomon	CDS	82444900	82444939	.	+	1	gene_id "LOC115213522"; db_xref "GeneID:115213522"; gbkey "CDS"; gene "LOC115213522"; ID ""; gene_name "LOC115213522"; transcript_id "XM_036504091.1"; product "zinc finger protein 708-like isoform X2"; protein_id "XP_036359984.1"; exon_number "2";
NC_043002.1	Gnomon	exon	82413115	82414167	.	+	.	gene_id "LOC115213522"; db_xref "GeneID:115213522"; gbkey "mRNA"; gene "LOC115213522"; ID ""; gene_name "LOC115213522"; transcript_id "XM_036504091.1"; product "zinc finger protein 239-like, transcript variant X7"; exon_number "1"; model_evidence "Supporting evidence includes similarity to: 100% coverage of the annotated genomic feature by RNAseq alignments, including 9 samples with support for all annotated introns";
NC_043002.1	Gnomon	exon	82444900	82445088	.	+	.	gene_id "LOC115213522"; db_xref "GeneID:115213522"; gbkey "mRNA"; gene "LOC115213522"; ID ""; gene_name "LOC115213522"; transcript_id "XM_036504091.1"; product "zinc finger protein 239-like, transcript variant X7"; exon_number "2"; model_evidence "Supporting evidence includes similarity to: 100% coverage of the annotated genomic feature by RNAseq alignments, including 9 samples with support for all annotated introns";
NC_043002.1	Gnomon	start_codon	82413533	82413535	.	+	0	gene_id "LOC115213522"; db_xref "GeneID:115213522"; gbkey "CDS"; gene "LOC115213522"; ID ""; gene_name "LOC115213522"; transcript_id "XM_036504091.1"; product "zinc finger protein 708-like isoform X2"; protein_id "XP_036359984.1"; exon_number "1";
NC_043002.1	Gnomon	stop_codon	82444940	82444942	.	+	0	gene_id "LOC115213522"; db_xref "GeneID:115213522"; gbkey "CDS"; gene "LOC115213522"; ID ""; gene_name "LOC115213522"; transcript_id "XM_036504091.1"; product "zinc finger protein 708-like isoform X2"; protein_id "XP_036359984.1"; exon_number "2";
NC_043002.1	Gnomon	transcript	82413115	82415961	.	+	.	gene_id "LOC115213522"; ID "XM_036504092.1"; gene_name "LOC115213522"; transcript_id "XM_036504092.1";
NC_043002.1	Gnomon	CDS	82413533	82413845	.	+	0	gene_id "LOC115213522"; db_xref "GeneID:115213522"; gbkey "CDS"; gene "LOC115213522"; ID ""; gene_name "LOC115213522"; transcript_id "XM_036504092.1"; product "putative zinc finger protein 702 isoform X3"; protein_id "XP_036359985.1"; exon_number "1";
NC_043002.1	Gnomon	CDS	82414098	82414336	.	+	2	gene_id "LOC115213522"; db_xref "GeneID:115213522"; gbkey "CDS"; gene "LOC115213522"; ID ""; gene_name "LOC115213522"; transcript_id "XM_036504092.1"; product "putative zinc finger protein 702 isoform X3"; protein_id "XP_036359985.1"; exon_number "2";
NC_043002.1	Gnomon	exon	82413115	82413845	.	+	.	gene_id "LOC115213522"; db_xref "GeneID:115213522"; gbkey "mRNA"; gene "LOC115213522"; ID ""; gene_name "LOC115213522"; transcript_id "XM_036504092.1"; product "zinc finger protein 239-like, transcript variant X8"; exon_number "1"; model_evidence "Supporting evidence includes similarity to: 100% coverage of the annotated genomic feature by RNAseq alignments, including 2 samples with support for all annotated introns";
NC_043002.1	Gnomon	exon	82414098	82415961	.	+	.	gene_id "LOC115213522"; db_xref "GeneID:115213522"; gbkey "mRNA"; gene "LOC115213522"; ID ""; gene_name "LOC115213522"; transcript_id "XM_036504092.1"; product "zinc finger protein 239-like, transcript variant X8"; exon_number "2"; model_evidence "Supporting evidence includes similarity to: 100% coverage of the annotated genomic feature by RNAseq alignments, including 2 samples with support for all annotated introns";
NC_043002.1	Gnomon	start_codon	82413533	82413535	.	+	0	gene_id "LOC115213522"; db_xref "GeneID:115213522"; gbkey "CDS"; gene "LOC115213522"; ID ""; gene_name "LOC115213522"; transcript_id "XM_036504092.1"; product "putative zinc finger protein 702 isoform X3"; protein_id "XP_036359985.1"; exon_number "1";
NC_043002.1	Gnomon	stop_codon	82414337	82414339	.	+	0	gene_id "LOC115213522"; db_xref "GeneID:115213522"; gbkey "CDS"; gene "LOC115213522"; ID ""; gene_name "LOC115213522"; transcript_id "XM_036504092.1"; product "putative zinc finger protein 702 isoform X3"; protein_id "XP_036359985.1"; exon_number "2";
NC_043002.1	Gnomon	gene	3222606	3244975	.	+	.	gene_id "LOC115213524"; db_xref "GeneID:115213524"; gbkey "Gene"; gene "LOC115213524"; gene_biotype "protein_coding"; ID ""; gene_name "LOC115213524";
NC_043002.1	PBRI~FLAMseq	transcript	3222683	3244975	.	+	.	gene_id "LOC115213524"; ID ""; gene_name "LOC115213524"; transcript_id "FLAMseq_ext~G22422.144"; uniq_trans_id "G22422.144"; three_prime_ext "299";
NC_043002.1	PBRI~FLAMseq	exon	3222683	3222759	.	+	.	gene_id "LOC115213524"; ID ""; gene_name "LOC115213524"; transcript_id "FLAMseq_ext~G22422.144"; exon_number "1"; uniq_trans_id "G22422.144";
NC_043002.1	PBRI~FLAMseq	exon	3225329	3225377	.	+	.	gene_id "LOC115213524"; ID ""; gene_name "LOC115213524"; transcript_id "FLAMseq_ext~G22422.144"; exon_number "2"; uniq_trans_id "G22422.144";
NC_043002.1	PBRI~FLAMseq	exon	3225772	3225935	.	+	.	gene_id "LOC115213524"; ID ""; gene_name "LOC115213524"; transcript_id "FLAMseq_ext~G22422.144"; exon_number "3"; uniq_trans_id "G22422.144";
NC_043002.1	PBRI~FLAMseq	exon	3226910	3227030	.	+	.	gene_id "LOC115213524"; ID ""; gene_name "LOC115213524"; transcript_id "FLAMseq_ext~G22422.144"; exon_number "4"; uniq_trans_id "G22422.144";
NC_043002.1	PBRI~FLAMseq	exon	3227132	3227333	.	+	.	gene_id "LOC115213524"; ID ""; gene_name "LOC115213524"; transcript_id "FLAMseq_ext~G22422.144"; exon_number "5"; uniq_trans_id "G22422.144";
NC_043002.1	PBRI~FLAMseq	exon	3227469	3227663	.	+	.	gene_id "LOC115213524"; ID ""; gene_name "LOC115213524"; transcript_id "FLAMseq_ext~G22422.144"; exon_number "6"; uniq_trans_id "G22422.144";
NC_043002.1	PBRI~FLAMseq	exon	3227765	3227800	.	+	.	gene_id "LOC115213524"; ID ""; gene_name "LOC115213524"; transcript_id "FLAMseq_ext~G22422.144"; exon_number "7"; uniq_trans_id "G22422.144";
NC_043002.1	PBRI~FLAMseq	exon	3229068	3229139	.	+	.	gene_id "LOC115213524"; ID ""; gene_name "LOC115213524"; transcript_id "FLAMseq_ext~G22422.144"; exon_number "8"; uniq_trans_id "G22422.144";
NC_043002.1	PBRI~FLAMseq	exon	3232853	3232954	.	+	.	gene_id "LOC115213524"; ID ""; gene_name "LOC115213524"; transcript_id "FLAMseq_ext~G22422.144"; exon_number "9"; uniq_trans_id "G22422.144";
NC_043002.1	PBRI~FLAMseq	exon	3233102	3233175	.	+	.	gene_id "LOC115213524"; ID ""; gene_name "LOC115213524"; transcript_id "FLAMseq_ext~G22422.144"; exon_number "10"; uniq_trans_id "G22422.144";
NC_043002.1	PBRI~FLAMseq	exon	3241974	3244676	.	+	.	gene_id "LOC115213524"; ID ""; gene_name "LOC115213524"; transcript_id "FLAMseq_ext~G22422.144"; exon_number "11"; uniq_trans_id "G22422.144";
NC_043002.1	PBRI~FLAMseq	exon	3241974	3244975	.	+	.	gene_id "LOC115213524"; ID ""; gene_name "LOC115213524"; transcript_id "FLAMseq_ext~G22422.144"; exon_number "11"; uniq_trans_id "G22422.144"; three_prime_ext "299";
NC_043002.1	PBRI	transcript	3222683	3244676	.	+	.	gene_id "LOC115213524"; ID ""; gene_name "LOC115213524"; transcript_id "G22422.144"; uniq_trans_id "G22422.144";
NC_043002.1	PBRI	exon	3222683	3222759	.	+	.	gene_id "LOC115213524"; ID ""; gene_name "LOC115213524"; transcript_id "G22422.144"; exon_number "1"; uniq_trans_id "G22422.144";
NC_043002.1	PBRI	exon	3225329	3225377	.	+	.	gene_id "LOC115213524"; ID ""; gene_name "LOC115213524"; transcript_id "G22422.144"; exon_number "2"; uniq_trans_id "G22422.144";
NC_043002.1	PBRI	exon	3225772	3225935	.	+	.	gene_id "LOC115213524"; ID ""; gene_name "LOC115213524"; transcript_id "G22422.144"; exon_number "3"; uniq_trans_id "G22422.144";
NC_043002.1	PBRI	exon	3226910	3227030	.	+	.	gene_id "LOC115213524"; ID ""; gene_name "LOC115213524"; transcript_id "G22422.144"; exon_number "4"; uniq_trans_id "G22422.144";
NC_043002.1	PBRI	exon	3227132	3227333	.	+	.	gene_id "LOC115213524"; ID ""; gene_name "LOC115213524"; transcript_id "G22422.144"; exon_number "5"; uniq_trans_id "G22422.144";
NC_043002.1	PBRI	exon	3227469	3227663	.	+	.	gene_id "LOC115213524"; ID ""; gene_name "LOC115213524"; transcript_id "G22422.144"; exon_number "6"; uniq_trans_id "G22422.144";
NC_043002.1	PBRI	exon	3227765	3227800	.	+	.	gene_id "LOC115213524"; ID ""; gene_name "LOC115213524"; transcript_id "G22422.144"; exon_number "7"; uniq_trans_id "G22422.144";
NC_043002.1	PBRI	exon	3229068	3229139	.	+	.	gene_id "LOC115213524"; ID ""; gene_name "LOC115213524"; transcript_id "G22422.144"; exon_number "8"; uniq_trans_id "G22422.144";
NC_043002.1	PBRI	exon	3232853	3232954	.	+	.	gene_id "LOC115213524"; ID ""; gene_name "LOC115213524"; transcript_id "G22422.144"; exon_number "9"; uniq_trans_id "G22422.144";
NC_043002.1	PBRI	exon	3233102	3233175	.	+	.	gene_id "LOC115213524"; ID ""; gene_name "LOC115213524"; transcript_id "G22422.144"; exon_number "10"; uniq_trans_id "G22422.144";
NC_043002.1	PBRI	exon	3241974	3244676	.	+	.	gene_id "LOC115213524"; ID ""; gene_name "LOC115213524"; transcript_id "G22422.144"; exon_number "11"; uniq_trans_id "G22422.144";
NC_043002.1	PBRI	transcript	3222683	3244676	.	+	.	gene_id "LOC115213524"; ID ""; gene_name "LOC115213524"; transcript_id "G22422.145"; uniq_trans_id "G22422.145";
NC_043002.1	PBRI	exon	3222683	3222759	.	+	.	gene_id "LOC115213524"; ID ""; gene_name "LOC115213524"; transcript_id "G22422.145"; exon_number "1"; uniq_trans_id "G22422.145";
NC_043002.1	PBRI	exon	3225772	3225935	.	+	.	gene_id "LOC115213524"; ID ""; gene_name "LOC115213524"; transcript_id "G22422.145"; exon_number "2"; uniq_trans_id "G22422.145";
NC_043002.1	PBRI	exon	3226910	3227030	.	+	.	gene_id "LOC115213524"; ID ""; gene_name "LOC115213524"; transcript_id "G22422.145"; exon_number "3"; uniq_trans_id "G22422.145";
NC_043002.1	PBRI	exon	3227132	3227333	.	+	.	gene_id "LOC115213524"; ID ""; gene_name "LOC115213524"; transcript_id "G22422.145"; exon_number "4"; uniq_trans_id "G22422.145";
NC_043002.1	PBRI	exon	3227469	3227663	.	+	.	gene_id "LOC115213524"; ID ""; gene_name "LOC115213524"; transcript_id "G22422.145"; exon_number "5"; uniq_trans_id "G22422.145";
NC_043002.1	PBRI	exon	3227765	3227800	.	+	.	gene_id "LOC115213524"; ID ""; gene_name "LOC115213524"; transcript_id "G22422.145"; exon_number "6"; uniq_trans_id "G22422.145";
NC_043002.1	PBRI	exon	3229068	3229139	.	+	.	gene_id "LOC115213524"; ID ""; gene_name "LOC115213524"; transcript_id "G22422.145"; exon_number "7"; uniq_trans_id "G22422.145";
NC_043002.1	PBRI	exon	3230451	3230513	.	+	.	gene_id "LOC115213524"; ID ""; gene_name "LOC115213524"; transcript_id "G22422.145"; exon_number "8"; uniq_trans_id "G22422.145";
NC_043002.1	PBRI	exon	3230817	3230913	.	+	.	gene_id "LOC115213524"; ID ""; gene_name "LOC115213524"; transcript_id "G22422.145"; exon_number "9"; uniq_trans_id "G22422.145";
NC_043002.1	PBRI	exon	3232853	3232954	.	+	.	gene_id "LOC115213524"; ID ""; gene_name "LOC115213524"; transcript_id "G22422.145"; exon_number "10"; uniq_trans_id "G22422.145";
NC_043002.1	PBRI	exon	3233102	3233175	.	+	.	gene_id "LOC115213524"; ID ""; gene_name "LOC115213524"; transcript_id "G22422.145"; exon_number "11"; uniq_trans_id "G22422.145";
NC_043002.1	PBRI	exon	3241974	3244676	.	+	.	gene_id "LOC115213524"; ID ""; gene_name "LOC115213524"; transcript_id "G22422.145"; exon_number "12"; uniq_trans_id "G22422.145";
NC_043002.1	PBRI	transcript	3222683	3244673	.	+	.	gene_id "LOC115213524"; ID ""; gene_name "LOC115213524"; transcript_id "G22422.148"; uniq_trans_id "G22422.148";
NC_043002.1	PBRI	exon	3222683	3222759	.	+	.	gene_id "LOC115213524"; ID ""; gene_name "LOC115213524"; transcript_id "G22422.148"; exon_number "1"; uniq_trans_id "G22422.148";
NC_043002.1	PBRI	exon	3225772	3225935	.	+	.	gene_id "LOC115213524"; ID ""; gene_name "LOC115213524"; transcript_id "G22422.148"; exon_number "2"; uniq_trans_id "G22422.148";
NC_043002.1	PBRI	exon	3226910	3227030	.	+	.	gene_id "LOC115213524"; ID ""; gene_name "LOC115213524"; transcript_id "G22422.148"; exon_number "3"; uniq_trans_id "G22422.148";
NC_043002.1	PBRI	exon	3227132	3227333	.	+	.	gene_id "LOC115213524"; ID ""; gene_name "LOC115213524"; transcript_id "G22422.148"; exon_number "4"; uniq_trans_id "G22422.148";
NC_043002.1	PBRI	exon	3227469	3227663	.	+	.	gene_id "LOC115213524"; ID ""; gene_name "LOC115213524"; transcript_id "G22422.148"; exon_number "5"; uniq_trans_id "G22422.148";
NC_043002.1	PBRI	exon	3227765	3227800	.	+	.	gene_id "LOC115213524"; ID ""; gene_name "LOC115213524"; transcript_id "G22422.148"; exon_number "6"; uniq_trans_id "G22422.148";
NC_043002.1	PBRI	exon	3230451	3230513	.	+	.	gene_id "LOC115213524"; ID ""; gene_name "LOC115213524"; transcript_id "G22422.148"; exon_number "7"; uniq_trans_id "G22422.148";
NC_043002.1	PBRI	exon	3232853	3232954	.	+	.	gene_id "LOC115213524"; ID ""; gene_name "LOC115213524"; transcript_id "G22422.148"; exon_number "8"; uniq_trans_id "G22422.148";
NC_043002.1	PBRI	exon	3233102	3233175	.	+	.	gene_id "LOC115213524"; ID ""; gene_name "LOC115213524"; transcript_id "G22422.148"; exon_number "9"; uniq_trans_id "G22422.148";
NC_043002.1	PBRI	exon	3241974	3244673	.	+	.	gene_id "LOC115213524"; ID ""; gene_name "LOC115213524"; transcript_id "G22422.148"; exon_number "10"; uniq_trans_id "G22422.148";
NC_043002.1	PBRI	transcript	3222690	3244676	.	+	.	gene_id "LOC115213524"; ID ""; gene_name "LOC115213524"; transcript_id "G22422.153"; uniq_trans_id "G22422.153";
NC_043002.1	PBRI	exon	3222690	3222759	.	+	.	gene_id "LOC115213524"; ID ""; gene_name "LOC115213524"; transcript_id "G22422.153"; exon_number "1"; uniq_trans_id "G22422.153";
NC_043002.1	PBRI	exon	3225772	3225935	.	+	.	gene_id "LOC115213524"; ID ""; gene_name "LOC115213524"; transcript_id "G22422.153"; exon_number "2"; uniq_trans_id "G22422.153";
NC_043002.1	PBRI	exon	3226910	3227030	.	+	.	gene_id "LOC115213524"; ID ""; gene_name "LOC115213524"; transcript_id "G22422.153"; exon_number "3"; uniq_trans_id "G22422.153";
NC_043002.1	PBRI	exon	3227132	3227333	.	+	.	gene_id "LOC115213524"; ID ""; gene_name "LOC115213524"; transcript_id "G22422.153"; exon_number "4"; uniq_trans_id "G22422.153";
NC_043002.1	PBRI	exon	3227469	3227663	.	+	.	gene_id "LOC115213524"; ID ""; gene_name "LOC115213524"; transcript_id "G22422.153"; exon_number "5"; uniq_trans_id "G22422.153";
NC_043002.1	PBRI	exon	3227765	3227800	.	+	.	gene_id "LOC115213524"; ID ""; gene_name "LOC115213524"; transcript_id "G22422.153"; exon_number "6"; uniq_trans_id "G22422.153";
NC_043002.1	PBRI	exon	3229068	3229139	.	+	.	gene_id "LOC115213524"; ID ""; gene_name "LOC115213524"; transcript_id "G22422.153"; exon_number "7"; uniq_trans_id "G22422.153";
NC_043002.1	PBRI	exon	3230451	3230513	.	+	.	gene_id "LOC115213524"; ID ""; gene_name "LOC115213524"; transcript_id "G22422.153"; exon_number "8"; uniq_trans_id "G22422.153";
NC_043002.1	PBRI	exon	3232853	3232954	.	+	.	gene_id "LOC115213524"; ID ""; gene_name "LOC115213524"; transcript_id "G22422.153"; exon_number "9"; uniq_trans_id "G22422.153";
NC_043002.1	PBRI	exon	3233102	3233175	.	+	.	gene_id "LOC115213524"; ID ""; gene_name "LOC115213524"; transcript_id "G22422.153"; exon_number "10"; uniq_trans_id "G22422.153";
NC_043002.1	PBRI	exon	3241928	3244676	.	+	.	gene_id "LOC115213524"; ID ""; gene_name "LOC115213524"; transcript_id "G22422.153"; exon_number "11"; uniq_trans_id "G22422.153";
NC_043002.1	PBRI	transcript	3222704	3240206	.	+	.	gene_id "LOC115213524"; ID ""; gene_name "LOC115213524"; transcript_id "G22422.158"; uniq_trans_id "G22422.158";
NC_043002.1	PBRI	exon	3222704	3222759	.	+	.	gene_id "LOC115213524"; ID ""; gene_name "LOC115213524"; transcript_id "G22422.158"; exon_number "1"; uniq_trans_id "G22422.158";
NC_043002.1	PBRI	exon	3225772	3225935	.	+	.	gene_id "LOC115213524"; ID ""; gene_name "LOC115213524"; transcript_id "G22422.158"; exon_number "2"; uniq_trans_id "G22422.158";
NC_043002.1	PBRI	exon	3226910	3227030	.	+	.	gene_id "LOC115213524"; ID ""; gene_name "LOC115213524"; transcript_id "G22422.158"; exon_number "3"; uniq_trans_id "G22422.158";
NC_043002.1	PBRI	exon	3227132	3227333	.	+	.	gene_id "LOC115213524"; ID ""; gene_name "LOC115213524"; transcript_id "G22422.158"; exon_number "4"; uniq_trans_id "G22422.158";
NC_043002.1	PBRI	exon	3227469	3227663	.	+	.	gene_id "LOC115213524"; ID ""; gene_name "LOC115213524"; transcript_id "G22422.158"; exon_number "5"; uniq_trans_id "G22422.158";
NC_043002.1	PBRI	exon	3227765	3227800	.	+	.	gene_id "LOC115213524"; ID ""; gene_name "LOC115213524"; transcript_id "G22422.158"; exon_number "6"; uniq_trans_id "G22422.158";
NC_043002.1	PBRI	exon	3230451	3230513	.	+	.	gene_id "LOC115213524"; ID ""; gene_name "LOC115213524"; transcript_id "G22422.158"; exon_number "7"; uniq_trans_id "G22422.158";
NC_043002.1	PBRI	exon	3232853	3232954	.	+	.	gene_id "LOC115213524"; ID ""; gene_name "LOC115213524"; transcript_id "G22422.158"; exon_number "8"; uniq_trans_id "G22422.158";
NC_043002.1	PBRI	exon	3233102	3233175	.	+	.	gene_id "LOC115213524"; ID ""; gene_name "LOC115213524"; transcript_id "G22422.158"; exon_number "9"; uniq_trans_id "G22422.158";
NC_043002.1	PBRI	exon	3239705	3240206	.	+	.	gene_id "LOC115213524"; ID ""; gene_name "LOC115213524"; transcript_id "G22422.158"; exon_number "10"; uniq_trans_id "G22422.158";
NC_043002.1	PBRI	transcript	3222705	3244676	.	+	.	gene_id "LOC115213524"; ID ""; gene_name "LOC115213524"; transcript_id "G22422.163"; uniq_trans_id "G22422.163";
NC_043002.1	PBRI	exon	3222705	3222759	.	+	.	gene_id "LOC115213524"; ID ""; gene_name "LOC115213524"; transcript_id "G22422.163"; exon_number "1"; uniq_trans_id "G22422.163";
NC_043002.1	PBRI	exon	3226910	3227030	.	+	.	gene_id "LOC115213524"; ID ""; gene_name "LOC115213524"; transcript_id "G22422.163"; exon_number "2"; uniq_trans_id "G22422.163";
NC_043002.1	PBRI	exon	3227132	3227333	.	+	.	gene_id "LOC115213524"; ID ""; gene_name "LOC115213524"; transcript_id "G22422.163"; exon_number "3"; uniq_trans_id "G22422.163";
NC_043002.1	PBRI	exon	3227469	3227663	.	+	.	gene_id "LOC115213524"; ID ""; gene_name "LOC115213524"; transcript_id "G22422.163"; exon_number "4"; uniq_trans_id "G22422.163";
NC_043002.1	PBRI	exon	3227765	3227800	.	+	.	gene_id "LOC115213524"; ID ""; gene_name "LOC115213524"; transcript_id "G22422.163"; exon_number "5"; uniq_trans_id "G22422.163";
NC_043002.1	PBRI	exon	3229068	3229139	.	+	.	gene_id "LOC115213524"; ID ""; gene_name "LOC115213524"; transcript_id "G22422.163"; exon_number "6"; uniq_trans_id "G22422.163";
NC_043002.1	PBRI	exon	3232853	3232954	.	+	.	gene_id "LOC115213524"; ID ""; gene_name "LOC115213524"; transcript_id "G22422.163"; exon_number "7"; uniq_trans_id "G22422.163";
NC_043002.1	PBRI	exon	3233102	3233175	.	+	.	gene_id "LOC115213524"; ID ""; gene_name "LOC115213524"; transcript_id "G22422.163"; exon_number "8"; uniq_trans_id "G22422.163";
NC_043002.1	PBRI	exon	3241974	3244676	.	+	.	gene_id "LOC115213524"; ID ""; gene_name "LOC115213524"; transcript_id "G22422.163"; exon_number "9"; uniq_trans_id "G22422.163";
NC_043002.1	PBRI	transcript	3222717	3244676	.	+	.	gene_id "LOC115213524"; ID ""; gene_name "LOC115213524"; transcript_id "G22422.165"; uniq_trans_id "G22422.165";
NC_043002.1	PBRI	exon	3222717	3222759	.	+	.	gene_id "LOC115213524"; ID ""; gene_name "LOC115213524"; transcript_id "G22422.165"; exon_number "1"; uniq_trans_id "G22422.165";
NC_043002.1	PBRI	exon	3225772	3225935	.	+	.	gene_id "LOC115213524"; ID ""; gene_name "LOC115213524"; transcript_id "G22422.165"; exon_number "2"; uniq_trans_id "G22422.165";
NC_043002.1	PBRI	exon	3226910	3227333	.	+	.	gene_id "LOC115213524"; ID ""; gene_name "LOC115213524"; transcript_id "G22422.165"; exon_number "3"; uniq_trans_id "G22422.165";
NC_043002.1	PBRI	exon	3227469	3227663	.	+	.	gene_id "LOC115213524"; ID ""; gene_name "LOC115213524"; transcript_id "G22422.165"; exon_number "4"; uniq_trans_id "G22422.165";
NC_043002.1	PBRI	exon	3227765	3227800	.	+	.	gene_id "LOC115213524"; ID ""; gene_name "LOC115213524"; transcript_id "G22422.165"; exon_number "5"; uniq_trans_id "G22422.165";
NC_043002.1	PBRI	exon	3230451	3230513	.	+	.	gene_id "LOC115213524"; ID ""; gene_name "LOC115213524"; transcript_id "G22422.165"; exon_number "6"; uniq_trans_id "G22422.165";
NC_043002.1	PBRI	exon	3230658	3230913	.	+	.	gene_id "LOC115213524"; ID ""; gene_name "LOC115213524"; transcript_id "G22422.165"; exon_number "7"; uniq_trans_id "G22422.165";
NC_043002.1	PBRI	exon	3232853	3232954	.	+	.	gene_id "LOC115213524"; ID ""; gene_name "LOC115213524"; transcript_id "G22422.165"; exon_number "8"; uniq_trans_id "G22422.165";
NC_043002.1	PBRI	exon	3233102	3233175	.	+	.	gene_id "LOC115213524"; ID ""; gene_name "LOC115213524"; transcript_id "G22422.165"; exon_number "9"; uniq_trans_id "G22422.165";
NC_043002.1	PBRI	exon	3241974	3244676	.	+	.	gene_id "LOC115213524"; ID ""; gene_name "LOC115213524"; transcript_id "G22422.165"; exon_number "10"; uniq_trans_id "G22422.165";
NC_043002.1	PBRI	transcript	3222720	3240206	.	+	.	gene_id "LOC115213524"; ID ""; gene_name "LOC115213524"; transcript_id "G22422.166"; uniq_trans_id "G22422.166";
NC_043002.1	PBRI	exon	3222720	3222759	.	+	.	gene_id "LOC115213524"; ID ""; gene_name "LOC115213524"; transcript_id "G22422.166"; exon_number "1"; uniq_trans_id "G22422.166";
NC_043002.1	PBRI	exon	3225772	3225935	.	+	.	gene_id "LOC115213524"; ID ""; gene_name "LOC115213524"; transcript_id "G22422.166"; exon_number "2"; uniq_trans_id "G22422.166";
NC_043002.1	PBRI	exon	3226910	3227030	.	+	.	gene_id "LOC115213524"; ID ""; gene_name "LOC115213524"; transcript_id "G22422.166"; exon_number "3"; uniq_trans_id "G22422.166";
NC_043002.1	PBRI	exon	3227132	3227333	.	+	.	gene_id "LOC115213524"; ID ""; gene_name "LOC115213524"; transcript_id "G22422.166"; exon_number "4"; uniq_trans_id "G22422.166";
NC_043002.1	PBRI	exon	3227469	3227663	.	+	.	gene_id "LOC115213524"; ID ""; gene_name "LOC115213524"; transcript_id "G22422.166"; exon_number "5"; uniq_trans_id "G22422.166";
NC_043002.1	PBRI	exon	3227765	3227800	.	+	.	gene_id "LOC115213524"; ID ""; gene_name "LOC115213524"; transcript_id "G22422.166"; exon_number "6"; uniq_trans_id "G22422.166";
NC_043002.1	PBRI	exon	3229068	3229139	.	+	.	gene_id "LOC115213524"; ID ""; gene_name "LOC115213524"; transcript_id "G22422.166"; exon_number "7"; uniq_trans_id "G22422.166";
NC_043002.1	PBRI	exon	3230451	3230513	.	+	.	gene_id "LOC115213524"; ID ""; gene_name "LOC115213524"; transcript_id "G22422.166"; exon_number "8"; uniq_trans_id "G22422.166";
NC_043002.1	PBRI	exon	3232853	3232954	.	+	.	gene_id "LOC115213524"; ID ""; gene_name "LOC115213524"; transcript_id "G22422.166"; exon_number "9"; uniq_trans_id "G22422.166";
NC_043002.1	PBRI	exon	3233102	3233175	.	+	.	gene_id "LOC115213524"; ID ""; gene_name "LOC115213524"; transcript_id "G22422.166"; exon_number "10"; uniq_trans_id "G22422.166";
NC_043002.1	PBRI	exon	3239705	3240206	.	+	.	gene_id "LOC115213524"; ID ""; gene_name "LOC115213524"; transcript_id "G22422.166"; exon_number "11"; uniq_trans_id "G22422.166";
NC_043002.1	PBRI	transcript	3222723	3244676	.	+	.	gene_id "LOC115213524"; ID ""; gene_name "LOC115213524"; transcript_id "G22422.171"; uniq_trans_id "G22422.171";
NC_043002.1	PBRI	exon	3222723	3222759	.	+	.	gene_id "LOC115213524"; ID ""; gene_name "LOC115213524"; transcript_id "G22422.171"; exon_number "1"; uniq_trans_id "G22422.171";
NC_043002.1	PBRI	exon	3225329	3225377	.	+	.	gene_id "LOC115213524"; ID ""; gene_name "LOC115213524"; transcript_id "G22422.171"; exon_number "2"; uniq_trans_id "G22422.171";
NC_043002.1	PBRI	exon	3225772	3225935	.	+	.	gene_id "LOC115213524"; ID ""; gene_name "LOC115213524"; transcript_id "G22422.171"; exon_number "3"; uniq_trans_id "G22422.171";
NC_043002.1	PBRI	exon	3226910	3227030	.	+	.	gene_id "LOC115213524"; ID ""; gene_name "LOC115213524"; transcript_id "G22422.171"; exon_number "4"; uniq_trans_id "G22422.171";
NC_043002.1	PBRI	exon	3227132	3227333	.	+	.	gene_id "LOC115213524"; ID ""; gene_name "LOC115213524"; transcript_id "G22422.171"; exon_number "5"; uniq_trans_id "G22422.171";
NC_043002.1	PBRI	exon	3227469	3227663	.	+	.	gene_id "LOC115213524"; ID ""; gene_name "LOC115213524"; transcript_id "G22422.171"; exon_number "6"; uniq_trans_id "G22422.171";
NC_043002.1	PBRI	exon	3227765	3227800	.	+	.	gene_id "LOC115213524"; ID ""; gene_name "LOC115213524"; transcript_id "G22422.171"; exon_number "7"; uniq_trans_id "G22422.171";
NC_043002.1	PBRI	exon	3230451	3230513	.	+	.	gene_id "LOC115213524"; ID ""; gene_name "LOC115213524"; transcript_id "G22422.171"; exon_number "8"; uniq_trans_id "G22422.171";
NC_043002.1	PBRI	exon	3232853	3232954	.	+	.	gene_id "LOC115213524"; ID ""; gene_name "LOC115213524"; transcript_id "G22422.171"; exon_number "9"; uniq_trans_id "G22422.171";
NC_043002.1	PBRI	exon	3233102	3233175	.	+	.	gene_id "LOC115213524"; ID ""; gene_name "LOC115213524"; transcript_id "G22422.171"; exon_number "10"; uniq_trans_id "G22422.171";
NC_043002.1	PBRI	exon	3241928	3244676	.	+	.	gene_id "LOC115213524"; ID ""; gene_name "LOC115213524"; transcript_id "G22422.171"; exon_number "11"; uniq_trans_id "G22422.171";
NC_043002.1	PBRI	transcript	3222723	3244676	.	+	.	gene_id "LOC115213524"; ID ""; gene_name "LOC115213524"; transcript_id "G22422.173"; uniq_trans_id "G22422.173";
NC_043002.1	PBRI	exon	3222723	3222759	.	+	.	gene_id "LOC115213524"; ID ""; gene_name "LOC115213524"; transcript_id "G22422.173"; exon_number "1"; uniq_trans_id "G22422.173";
NC_043002.1	PBRI	exon	3225772	3225935	.	+	.	gene_id "LOC115213524"; ID ""; gene_name "LOC115213524"; transcript_id "G22422.173"; exon_number "2"; uniq_trans_id "G22422.173";
NC_043002.1	PBRI	exon	3226910	3227030	.	+	.	gene_id "LOC115213524"; ID ""; gene_name "LOC115213524"; transcript_id "G22422.173"; exon_number "3"; uniq_trans_id "G22422.173";
NC_043002.1	PBRI	exon	3227132	3227333	.	+	.	gene_id "LOC115213524"; ID ""; gene_name "LOC115213524"; transcript_id "G22422.173"; exon_number "4"; uniq_trans_id "G22422.173";
NC_043002.1	PBRI	exon	3227469	3227663	.	+	.	gene_id "LOC115213524"; ID ""; gene_name "LOC115213524"; transcript_id "G22422.173"; exon_number "5"; uniq_trans_id "G22422.173";
NC_043002.1	PBRI	exon	3230451	3230513	.	+	.	gene_id "LOC115213524"; ID ""; gene_name "LOC115213524"; transcript_id "G22422.173"; exon_number "6"; uniq_trans_id "G22422.173";
NC_043002.1	PBRI	exon	3232853	3232954	.	+	.	gene_id "LOC115213524"; ID ""; gene_name "LOC115213524"; transcript_id "G22422.173"; exon_number "7"; uniq_trans_id "G22422.173";
NC_043002.1	PBRI	exon	3233102	3233175	.	+	.	gene_id "LOC115213524"; ID ""; gene_name "LOC115213524"; transcript_id "G22422.173"; exon_number "8"; uniq_trans_id "G22422.173";
NC_043002.1	PBRI	exon	3241974	3244676	.	+	.	gene_id "LOC115213524"; ID ""; gene_name "LOC115213524"; transcript_id "G22422.173"; exon_number "9"; uniq_trans_id "G22422.173";
NC_043002.1	PBRI	transcript	3222725	3240206	.	+	.	gene_id "LOC115213524"; ID ""; gene_name "LOC115213524"; transcript_id "G22422.175"; uniq_trans_id "G22422.175";
NC_043002.1	PBRI	exon	3222725	3222759	.	+	.	gene_id "LOC115213524"; ID ""; gene_name "LOC115213524"; transcript_id "G22422.175"; exon_number "1"; uniq_trans_id "G22422.175";
NC_043002.1	PBRI	exon	3225329	3225377	.	+	.	gene_id "LOC115213524"; ID ""; gene_name "LOC115213524"; transcript_id "G22422.175"; exon_number "2"; uniq_trans_id "G22422.175";
NC_043002.1	PBRI	exon	3225772	3225935	.	+	.	gene_id "LOC115213524"; ID ""; gene_name "LOC115213524"; transcript_id "G22422.175"; exon_number "3"; uniq_trans_id "G22422.175";
NC_043002.1	PBRI	exon	3226910	3227030	.	+	.	gene_id "LOC115213524"; ID ""; gene_name "LOC115213524"; transcript_id "G22422.175"; exon_number "4"; uniq_trans_id "G22422.175";
NC_043002.1	PBRI	exon	3227132	3227333	.	+	.	gene_id "LOC115213524"; ID ""; gene_name "LOC115213524"; transcript_id "G22422.175"; exon_number "5"; uniq_trans_id "G22422.175";
NC_043002.1	PBRI	exon	3227469	3227663	.	+	.	gene_id "LOC115213524"; ID ""; gene_name "LOC115213524"; transcript_id "G22422.175"; exon_number "6"; uniq_trans_id "G22422.175";
NC_043002.1	PBRI	exon	3227765	3227800	.	+	.	gene_id "LOC115213524"; ID ""; gene_name "LOC115213524"; transcript_id "G22422.175"; exon_number "7"; uniq_trans_id "G22422.175";
NC_043002.1	PBRI	exon	3229068	3229139	.	+	.	gene_id "LOC115213524"; ID ""; gene_name "LOC115213524"; transcript_id "G22422.175"; exon_number "8"; uniq_trans_id "G22422.175";
NC_043002.1	PBRI	exon	3230451	3230513	.	+	.	gene_id "LOC115213524"; ID ""; gene_name "LOC115213524"; transcript_id "G22422.175"; exon_number "9"; uniq_trans_id "G22422.175";
NC_043002.1	PBRI	exon	3232853	3232954	.	+	.	gene_id "LOC115213524"; ID ""; gene_name "LOC115213524"; transcript_id "G22422.175"; exon_number "10"; uniq_trans_id "G22422.175";
NC_043002.1	PBRI	exon	3233102	3233175	.	+	.	gene_id "LOC115213524"; ID ""; gene_name "LOC115213524"; transcript_id "G22422.175"; exon_number "11"; uniq_trans_id "G22422.175";
NC_043002.1	PBRI	exon	3239705	3240206	.	+	.	gene_id "LOC115213524"; ID ""; gene_name "LOC115213524"; transcript_id "G22422.175"; exon_number "12"; uniq_trans_id "G22422.175";
NC_043002.1	PBRI	transcript	3222728	3244676	.	+	.	gene_id "LOC115213524"; ID ""; gene_name "LOC115213524"; transcript_id "G22422.178"; uniq_trans_id "G22422.178";
NC_043002.1	PBRI	exon	3222728	3222759	.	+	.	gene_id "LOC115213524"; ID ""; gene_name "LOC115213524"; transcript_id "G22422.178"; exon_number "1"; uniq_trans_id "G22422.178";
NC_043002.1	PBRI	exon	3225772	3225935	.	+	.	gene_id "LOC115213524"; ID ""; gene_name "LOC115213524"; transcript_id "G22422.178"; exon_number "2"; uniq_trans_id "G22422.178";
NC_043002.1	PBRI	exon	3226910	3227030	.	+	.	gene_id "LOC115213524"; ID ""; gene_name "LOC115213524"; transcript_id "G22422.178"; exon_number "3"; uniq_trans_id "G22422.178";
NC_043002.1	PBRI	exon	3227132	3227333	.	+	.	gene_id "LOC115213524"; ID ""; gene_name "LOC115213524"; transcript_id "G22422.178"; exon_number "4"; uniq_trans_id "G22422.178";
NC_043002.1	PBRI	exon	3227469	3227663	.	+	.	gene_id "LOC115213524"; ID ""; gene_name "LOC115213524"; transcript_id "G22422.178"; exon_number "5"; uniq_trans_id "G22422.178";
NC_043002.1	PBRI	exon	3229068	3229139	.	+	.	gene_id "LOC115213524"; ID ""; gene_name "LOC115213524"; transcript_id "G22422.178"; exon_number "6"; uniq_trans_id "G22422.178";
NC_043002.1	PBRI	exon	3230451	3230513	.	+	.	gene_id "LOC115213524"; ID ""; gene_name "LOC115213524"; transcript_id "G22422.178"; exon_number "7"; uniq_trans_id "G22422.178";
NC_043002.1	PBRI	exon	3232853	3232954	.	+	.	gene_id "LOC115213524"; ID ""; gene_name "LOC115213524"; transcript_id "G22422.178"; exon_number "8"; uniq_trans_id "G22422.178";
NC_043002.1	PBRI	exon	3233102	3233175	.	+	.	gene_id "LOC115213524"; ID ""; gene_name "LOC115213524"; transcript_id "G22422.178"; exon_number "9"; uniq_trans_id "G22422.178";
NC_043002.1	PBRI	exon	3241974	3244676	.	+	.	gene_id "LOC115213524"; ID ""; gene_name "LOC115213524"; transcript_id "G22422.178"; exon_number "10"; uniq_trans_id "G22422.178";
NC_043002.1	PBRI	transcript	3222734	3244676	.	+	.	gene_id "LOC115213524"; ID ""; gene_name "LOC115213524"; transcript_id "G22422.185"; uniq_trans_id "G22422.185";
NC_043002.1	PBRI	exon	3222734	3222759	.	+	.	gene_id "LOC115213524"; ID ""; gene_name "LOC115213524"; transcript_id "G22422.185"; exon_number "1"; uniq_trans_id "G22422.185";
NC_043002.1	PBRI	exon	3225329	3225377	.	+	.	gene_id "LOC115213524"; ID ""; gene_name "LOC115213524"; transcript_id "G22422.185"; exon_number "2"; uniq_trans_id "G22422.185";
NC_043002.1	PBRI	exon	3225772	3225935	.	+	.	gene_id "LOC115213524"; ID ""; gene_name "LOC115213524"; transcript_id "G22422.185"; exon_number "3"; uniq_trans_id "G22422.185";
NC_043002.1	PBRI	exon	3226910	3227030	.	+	.	gene_id "LOC115213524"; ID ""; gene_name "LOC115213524"; transcript_id "G22422.185"; exon_number "4"; uniq_trans_id "G22422.185";
NC_043002.1	PBRI	exon	3227132	3227333	.	+	.	gene_id "LOC115213524"; ID ""; gene_name "LOC115213524"; transcript_id "G22422.185"; exon_number "5"; uniq_trans_id "G22422.185";
NC_043002.1	PBRI	exon	3227469	3227663	.	+	.	gene_id "LOC115213524"; ID ""; gene_name "LOC115213524"; transcript_id "G22422.185"; exon_number "6"; uniq_trans_id "G22422.185";
NC_043002.1	PBRI	exon	3227765	3227800	.	+	.	gene_id "LOC115213524"; ID ""; gene_name "LOC115213524"; transcript_id "G22422.185"; exon_number "7"; uniq_trans_id "G22422.185";
NC_043002.1	PBRI	exon	3229068	3229139	.	+	.	gene_id "LOC115213524"; ID ""; gene_name "LOC115213524"; transcript_id "G22422.185"; exon_number "8"; uniq_trans_id "G22422.185";
NC_043002.1	PBRI	exon	3230451	3230513	.	+	.	gene_id "LOC115213524"; ID ""; gene_name "LOC115213524"; transcript_id "G22422.185"; exon_number "9"; uniq_trans_id "G22422.185";
NC_043002.1	PBRI	exon	3233102	3233175	.	+	.	gene_id "LOC115213524"; ID ""; gene_name "LOC115213524"; transcript_id "G22422.185"; exon_number "10"; uniq_trans_id "G22422.185";
NC_043002.1	PBRI	exon	3241974	3244676	.	+	.	gene_id "LOC115213524"; ID ""; gene_name "LOC115213524"; transcript_id "G22422.185"; exon_number "11"; uniq_trans_id "G22422.185";
NC_043002.1	PBRI	transcript	3222734	3244676	.	+	.	gene_id "LOC115213524"; ID ""; gene_name "LOC115213524"; transcript_id "G22422.188"; uniq_trans_id "G22422.188";
NC_043002.1	PBRI	exon	3222734	3222759	.	+	.	gene_id "LOC115213524"; ID ""; gene_name "LOC115213524"; transcript_id "G22422.188"; exon_number "1"; uniq_trans_id "G22422.188";
NC_043002.1	PBRI	exon	3225329	3225377	.	+	.	gene_id "LOC115213524"; ID ""; gene_name "LOC115213524"; transcript_id "G22422.188"; exon_number "2"; uniq_trans_id "G22422.188";
NC_043002.1	PBRI	exon	3225772	3225935	.	+	.	gene_id "LOC115213524"; ID ""; gene_name "LOC115213524"; transcript_id "G22422.188"; exon_number "3"; uniq_trans_id "G22422.188";
NC_043002.1	PBRI	exon	3226910	3227030	.	+	.	gene_id "LOC115213524"; ID ""; gene_name "LOC115213524"; transcript_id "G22422.188"; exon_number "4"; uniq_trans_id "G22422.188";
NC_043002.1	PBRI	exon	3227132	3227333	.	+	.	gene_id "LOC115213524"; ID ""; gene_name "LOC115213524"; transcript_id "G22422.188"; exon_number "5"; uniq_trans_id "G22422.188";
NC_043002.1	PBRI	exon	3227469	3227663	.	+	.	gene_id "LOC115213524"; ID ""; gene_name "LOC115213524"; transcript_id "G22422.188"; exon_number "6"; uniq_trans_id "G22422.188";
NC_043002.1	PBRI	exon	3227765	3227800	.	+	.	gene_id "LOC115213524"; ID ""; gene_name "LOC115213524"; transcript_id "G22422.188"; exon_number "7"; uniq_trans_id "G22422.188";
NC_043002.1	PBRI	exon	3232853	3232954	.	+	.	gene_id "LOC115213524"; ID ""; gene_name "LOC115213524"; transcript_id "G22422.188"; exon_number "8"; uniq_trans_id "G22422.188";
NC_043002.1	PBRI	exon	3233102	3233175	.	+	.	gene_id "LOC115213524"; ID ""; gene_name "LOC115213524"; transcript_id "G22422.188"; exon_number "9"; uniq_trans_id "G22422.188";
NC_043002.1	PBRI	exon	3241974	3244676	.	+	.	gene_id "LOC115213524"; ID ""; gene_name "LOC115213524"; transcript_id "G22422.188"; exon_number "10"; uniq_trans_id "G22422.188";
NC_043002.1	PBRI	transcript	3222734	3244676	.	+	.	gene_id "LOC115213524"; ID ""; gene_name "LOC115213524"; transcript_id "G22422.191"; uniq_trans_id "G22422.191";
NC_043002.1	PBRI	exon	3222734	3222759	.	+	.	gene_id "LOC115213524"; ID ""; gene_name "LOC115213524"; transcript_id "G22422.191"; exon_number "1"; uniq_trans_id "G22422.191";
NC_043002.1	PBRI	exon	3225772	3225935	.	+	.	gene_id "LOC115213524"; ID ""; gene_name "LOC115213524"; transcript_id "G22422.191"; exon_number "2"; uniq_trans_id "G22422.191";
NC_043002.1	PBRI	exon	3226910	3227030	.	+	.	gene_id "LOC115213524"; ID ""; gene_name "LOC115213524"; transcript_id "G22422.191"; exon_number "3"; uniq_trans_id "G22422.191";
NC_043002.1	PBRI	exon	3227132	3227333	.	+	.	gene_id "LOC115213524"; ID ""; gene_name "LOC115213524"; transcript_id "G22422.191"; exon_number "4"; uniq_trans_id "G22422.191";
NC_043002.1	PBRI	exon	3227469	3227663	.	+	.	gene_id "LOC115213524"; ID ""; gene_name "LOC115213524"; transcript_id "G22422.191"; exon_number "5"; uniq_trans_id "G22422.191";
NC_043002.1	PBRI	exon	3227765	3227800	.	+	.	gene_id "LOC115213524"; ID ""; gene_name "LOC115213524"; transcript_id "G22422.191"; exon_number "6"; uniq_trans_id "G22422.191";
NC_043002.1	PBRI	exon	3229068	3229139	.	+	.	gene_id "LOC115213524"; ID ""; gene_name "LOC115213524"; transcript_id "G22422.191"; exon_number "7"; uniq_trans_id "G22422.191";
NC_043002.1	PBRI	exon	3230451	3230513	.	+	.	gene_id "LOC115213524"; ID ""; gene_name "LOC115213524"; transcript_id "G22422.191"; exon_number "8"; uniq_trans_id "G22422.191";
NC_043002.1	PBRI	exon	3230658	3230913	.	+	.	gene_id "LOC115213524"; ID ""; gene_name "LOC115213524"; transcript_id "G22422.191"; exon_number "9"; uniq_trans_id "G22422.191";
NC_043002.1	PBRI	exon	3232853	3232954	.	+	.	gene_id "LOC115213524"; ID ""; gene_name "LOC115213524"; transcript_id "G22422.191"; exon_number "10"; uniq_trans_id "G22422.191";
NC_043002.1	PBRI	exon	3233102	3233175	.	+	.	gene_id "LOC115213524"; ID ""; gene_name "LOC115213524"; transcript_id "G22422.191"; exon_number "11"; uniq_trans_id "G22422.191";
NC_043002.1	PBRI	exon	3241974	3244676	.	+	.	gene_id "LOC115213524"; ID ""; gene_name "LOC115213524"; transcript_id "G22422.191"; exon_number "12"; uniq_trans_id "G22422.191";
NC_043002.1	PBRI	transcript	3222734	3244676	.	+	.	gene_id "LOC115213524"; ID ""; gene_name "LOC115213524"; transcript_id "G22422.194"; uniq_trans_id "G22422.194";
NC_043002.1	PBRI	exon	3222734	3222759	.	+	.	gene_id "LOC115213524"; ID ""; gene_name "LOC115213524"; transcript_id "G22422.194"; exon_number "1"; uniq_trans_id "G22422.194";
NC_043002.1	PBRI	exon	3225772	3225935	.	+	.	gene_id "LOC115213524"; ID ""; gene_name "LOC115213524"; transcript_id "G22422.194"; exon_number "2"; uniq_trans_id "G22422.194";
NC_043002.1	PBRI	exon	3226910	3227030	.	+	.	gene_id "LOC115213524"; ID ""; gene_name "LOC115213524"; transcript_id "G22422.194"; exon_number "3"; uniq_trans_id "G22422.194";
NC_043002.1	PBRI	exon	3227132	3227333	.	+	.	gene_id "LOC115213524"; ID ""; gene_name "LOC115213524"; transcript_id "G22422.194"; exon_number "4"; uniq_trans_id "G22422.194";
NC_043002.1	PBRI	exon	3227469	3227663	.	+	.	gene_id "LOC115213524"; ID ""; gene_name "LOC115213524"; transcript_id "G22422.194"; exon_number "5"; uniq_trans_id "G22422.194";
NC_043002.1	PBRI	exon	3227765	3227800	.	+	.	gene_id "LOC115213524"; ID ""; gene_name "LOC115213524"; transcript_id "G22422.194"; exon_number "6"; uniq_trans_id "G22422.194";
NC_043002.1	PBRI	exon	3229068	3229139	.	+	.	gene_id "LOC115213524"; ID ""; gene_name "LOC115213524"; transcript_id "G22422.194"; exon_number "7"; uniq_trans_id "G22422.194";
NC_043002.1	PBRI	exon	3232853	3232954	.	+	.	gene_id "LOC115213524"; ID ""; gene_name "LOC115213524"; transcript_id "G22422.194"; exon_number "8"; uniq_trans_id "G22422.194";
NC_043002.1	PBRI	exon	3233102	3233175	.	+	.	gene_id "LOC115213524"; ID ""; gene_name "LOC115213524"; transcript_id "G22422.194"; exon_number "9"; uniq_trans_id "G22422.194";
NC_043002.1	PBRI	exon	3241974	3244676	.	+	.	gene_id "LOC115213524"; ID ""; gene_name "LOC115213524"; transcript_id "G22422.194"; exon_number "10"; uniq_trans_id "G22422.194";
NC_043002.1	PBRI	transcript	3222734	3244676	.	+	.	gene_id "LOC115213524"; ID ""; gene_name "LOC115213524"; transcript_id "G22422.204"; uniq_trans_id "G22422.204";
NC_043002.1	PBRI	exon	3222734	3222759	.	+	.	gene_id "LOC115213524"; ID ""; gene_name "LOC115213524"; transcript_id "G22422.204"; exon_number "1"; uniq_trans_id "G22422.204";
NC_043002.1	PBRI	exon	3225772	3225935	.	+	.	gene_id "LOC115213524"; ID ""; gene_name "LOC115213524"; transcript_id "G22422.204"; exon_number "2"; uniq_trans_id "G22422.204";
NC_043002.1	PBRI	exon	3226910	3227030	.	+	.	gene_id "LOC115213524"; ID ""; gene_name "LOC115213524"; transcript_id "G22422.204"; exon_number "3"; uniq_trans_id "G22422.204";
NC_043002.1	PBRI	exon	3227132	3227333	.	+	.	gene_id "LOC115213524"; ID ""; gene_name "LOC115213524"; transcript_id "G22422.204"; exon_number "4"; uniq_trans_id "G22422.204";
NC_043002.1	PBRI	exon	3227469	3227663	.	+	.	gene_id "LOC115213524"; ID ""; gene_name "LOC115213524"; transcript_id "G22422.204"; exon_number "5"; uniq_trans_id "G22422.204";
NC_043002.1	PBRI	exon	3227765	3227800	.	+	.	gene_id "LOC115213524"; ID ""; gene_name "LOC115213524"; transcript_id "G22422.204"; exon_number "6"; uniq_trans_id "G22422.204";
NC_043002.1	PBRI	exon	3232853	3232954	.	+	.	gene_id "LOC115213524"; ID ""; gene_name "LOC115213524"; transcript_id "G22422.204"; exon_number "7"; uniq_trans_id "G22422.204";
NC_043002.1	PBRI	exon	3233102	3233175	.	+	.	gene_id "LOC115213524"; ID ""; gene_name "LOC115213524"; transcript_id "G22422.204"; exon_number "8"; uniq_trans_id "G22422.204";
NC_043002.1	PBRI	exon	3241974	3244676	.	+	.	gene_id "LOC115213524"; ID ""; gene_name "LOC115213524"; transcript_id "G22422.204"; exon_number "9"; uniq_trans_id "G22422.204";
NC_043002.1	PBRI	transcript	3222734	3244676	.	+	.	gene_id "LOC115213524"; ID ""; gene_name "LOC115213524"; transcript_id "G22422.207"; uniq_trans_id "G22422.207";
NC_043002.1	PBRI	exon	3222734	3222759	.	+	.	gene_id "LOC115213524"; ID ""; gene_name "LOC115213524"; transcript_id "G22422.207"; exon_number "1"; uniq_trans_id "G22422.207";
NC_043002.1	PBRI	exon	3225772	3225935	.	+	.	gene_id "LOC115213524"; ID ""; gene_name "LOC115213524"; transcript_id "G22422.207"; exon_number "2"; uniq_trans_id "G22422.207";
NC_043002.1	PBRI	exon	3226910	3227030	.	+	.	gene_id "LOC115213524"; ID ""; gene_name "LOC115213524"; transcript_id "G22422.207"; exon_number "3"; uniq_trans_id "G22422.207";
NC_043002.1	PBRI	exon	3227132	3227333	.	+	.	gene_id "LOC115213524"; ID ""; gene_name "LOC115213524"; transcript_id "G22422.207"; exon_number "4"; uniq_trans_id "G22422.207";
NC_043002.1	PBRI	exon	3227469	3227663	.	+	.	gene_id "LOC115213524"; ID ""; gene_name "LOC115213524"; transcript_id "G22422.207"; exon_number "5"; uniq_trans_id "G22422.207";
NC_043002.1	PBRI	exon	3232853	3232954	.	+	.	gene_id "LOC115213524"; ID ""; gene_name "LOC115213524"; transcript_id "G22422.207"; exon_number "6"; uniq_trans_id "G22422.207";
NC_043002.1	PBRI	exon	3233102	3233175	.	+	.	gene_id "LOC115213524"; ID ""; gene_name "LOC115213524"; transcript_id "G22422.207"; exon_number "7"; uniq_trans_id "G22422.207";
NC_043002.1	PBRI	exon	3241974	3244676	.	+	.	gene_id "LOC115213524"; ID ""; gene_name "LOC115213524"; transcript_id "G22422.207"; exon_number "8"; uniq_trans_id "G22422.207";
NC_043002.1	PBRI	transcript	3222737	3244676	.	+	.	gene_id "LOC115213524"; ID ""; gene_name "LOC115213524"; transcript_id "G22422.210"; uniq_trans_id "G22422.210";
NC_043002.1	PBRI	exon	3222737	3222759	.	+	.	gene_id "LOC115213524"; ID ""; gene_name "LOC115213524"; transcript_id "G22422.210"; exon_number "1"; uniq_trans_id "G22422.210";
NC_043002.1	PBRI	exon	3225329	3225377	.	+	.	gene_id "LOC115213524"; ID ""; gene_name "LOC115213524"; transcript_id "G22422.210"; exon_number "2"; uniq_trans_id "G22422.210";
NC_043002.1	PBRI	exon	3225772	3225935	.	+	.	gene_id "LOC115213524"; ID ""; gene_name "LOC115213524"; transcript_id "G22422.210"; exon_number "3"; uniq_trans_id "G22422.210";
NC_043002.1	PBRI	exon	3226910	3227030	.	+	.	gene_id "LOC115213524"; ID ""; gene_name "LOC115213524"; transcript_id "G22422.210"; exon_number "4"; uniq_trans_id "G22422.210";
NC_043002.1	PBRI	exon	3227132	3227333	.	+	.	gene_id "LOC115213524"; ID ""; gene_name "LOC115213524"; transcript_id "G22422.210"; exon_number "5"; uniq_trans_id "G22422.210";
NC_043002.1	PBRI	exon	3227469	3227663	.	+	.	gene_id "LOC115213524"; ID ""; gene_name "LOC115213524"; transcript_id "G22422.210"; exon_number "6"; uniq_trans_id "G22422.210";
NC_043002.1	PBRI	exon	3227765	3227800	.	+	.	gene_id "LOC115213524"; ID ""; gene_name "LOC115213524"; transcript_id "G22422.210"; exon_number "7"; uniq_trans_id "G22422.210";
NC_043002.1	PBRI	exon	3229068	3229139	.	+	.	gene_id "LOC115213524"; ID ""; gene_name "LOC115213524"; transcript_id "G22422.210"; exon_number "8"; uniq_trans_id "G22422.210";
NC_043002.1	PBRI	exon	3230451	3230513	.	+	.	gene_id "LOC115213524"; ID ""; gene_name "LOC115213524"; transcript_id "G22422.210"; exon_number "9"; uniq_trans_id "G22422.210";
NC_043002.1	PBRI	exon	3230817	3230913	.	+	.	gene_id "LOC115213524"; ID ""; gene_name "LOC115213524"; transcript_id "G22422.210"; exon_number "10"; uniq_trans_id "G22422.210";
NC_043002.1	PBRI	exon	3232853	3232954	.	+	.	gene_id "LOC115213524"; ID ""; gene_name "LOC115213524"; transcript_id "G22422.210"; exon_number "11"; uniq_trans_id "G22422.210";
NC_043002.1	PBRI	exon	3233102	3233175	.	+	.	gene_id "LOC115213524"; ID ""; gene_name "LOC115213524"; transcript_id "G22422.210"; exon_number "12"; uniq_trans_id "G22422.210";
NC_043002.1	PBRI	exon	3241974	3244676	.	+	.	gene_id "LOC115213524"; ID ""; gene_name "LOC115213524"; transcript_id "G22422.210"; exon_number "13"; uniq_trans_id "G22422.210";
NC_043002.1	PBRI	transcript	3222737	3244676	.	+	.	gene_id "LOC115213524"; ID ""; gene_name "LOC115213524"; transcript_id "G22422.215"; uniq_trans_id "G22422.215";
NC_043002.1	PBRI	exon	3222737	3222759	.	+	.	gene_id "LOC115213524"; ID ""; gene_name "LOC115213524"; transcript_id "G22422.215"; exon_number "1"; uniq_trans_id "G22422.215";
NC_043002.1	PBRI	exon	3225772	3225935	.	+	.	gene_id "LOC115213524"; ID ""; gene_name "LOC115213524"; transcript_id "G22422.215"; exon_number "2"; uniq_trans_id "G22422.215";
NC_043002.1	PBRI	exon	3226910	3227333	.	+	.	gene_id "LOC115213524"; ID ""; gene_name "LOC115213524"; transcript_id "G22422.215"; exon_number "3"; uniq_trans_id "G22422.215";
NC_043002.1	PBRI	exon	3227469	3227663	.	+	.	gene_id "LOC115213524"; ID ""; gene_name "LOC115213524"; transcript_id "G22422.215"; exon_number "4"; uniq_trans_id "G22422.215";
NC_043002.1	PBRI	exon	3227765	3227800	.	+	.	gene_id "LOC115213524"; ID ""; gene_name "LOC115213524"; transcript_id "G22422.215"; exon_number "5"; uniq_trans_id "G22422.215";
NC_043002.1	PBRI	exon	3229068	3229139	.	+	.	gene_id "LOC115213524"; ID ""; gene_name "LOC115213524"; transcript_id "G22422.215"; exon_number "6"; uniq_trans_id "G22422.215";
NC_043002.1	PBRI	exon	3230451	3230513	.	+	.	gene_id "LOC115213524"; ID ""; gene_name "LOC115213524"; transcript_id "G22422.215"; exon_number "7"; uniq_trans_id "G22422.215";
NC_043002.1	PBRI	exon	3232853	3232954	.	+	.	gene_id "LOC115213524"; ID ""; gene_name "LOC115213524"; transcript_id "G22422.215"; exon_number "8"; uniq_trans_id "G22422.215";
NC_043002.1	PBRI	exon	3233102	3233175	.	+	.	gene_id "LOC115213524"; ID ""; gene_name "LOC115213524"; transcript_id "G22422.215"; exon_number "9"; uniq_trans_id "G22422.215";
NC_043002.1	PBRI	exon	3241974	3244676	.	+	.	gene_id "LOC115213524"; ID ""; gene_name "LOC115213524"; transcript_id "G22422.215"; exon_number "10"; uniq_trans_id "G22422.215";
NC_043002.1	PBRI	transcript	3224549	3244676	.	+	.	gene_id "LOC115213524"; ID ""; gene_name "LOC115213524"; transcript_id "G22422.220"; uniq_trans_id "G22422.220";
NC_043002.1	PBRI	exon	3224549	3225935	.	+	.	gene_id "LOC115213524"; ID ""; gene_name "LOC115213524"; transcript_id "G22422.220"; exon_number "1"; uniq_trans_id "G22422.220";
NC_043002.1	PBRI	exon	3226910	3227030	.	+	.	gene_id "LOC115213524"; ID ""; gene_name "LOC115213524"; transcript_id "G22422.220"; exon_number "2"; uniq_trans_id "G22422.220";
NC_043002.1	PBRI	exon	3227132	3227333	.	+	.	gene_id "LOC115213524"; ID ""; gene_name "LOC115213524"; transcript_id "G22422.220"; exon_number "3"; uniq_trans_id "G22422.220";
NC_043002.1	PBRI	exon	3227469	3227663	.	+	.	gene_id "LOC115213524"; ID ""; gene_name "LOC115213524"; transcript_id "G22422.220"; exon_number "4"; uniq_trans_id "G22422.220";
NC_043002.1	PBRI	exon	3227765	3227800	.	+	.	gene_id "LOC115213524"; ID ""; gene_name "LOC115213524"; transcript_id "G22422.220"; exon_number "5"; uniq_trans_id "G22422.220";
NC_043002.1	PBRI	exon	3230451	3230513	.	+	.	gene_id "LOC115213524"; ID ""; gene_name "LOC115213524"; transcript_id "G22422.220"; exon_number "6"; uniq_trans_id "G22422.220";
NC_043002.1	PBRI	exon	3232853	3232954	.	+	.	gene_id "LOC115213524"; ID ""; gene_name "LOC115213524"; transcript_id "G22422.220"; exon_number "7"; uniq_trans_id "G22422.220";
NC_043002.1	PBRI	exon	3233102	3233175	.	+	.	gene_id "LOC115213524"; ID ""; gene_name "LOC115213524"; transcript_id "G22422.220"; exon_number "8"; uniq_trans_id "G22422.220";
NC_043002.1	PBRI	exon	3241974	3244676	.	+	.	gene_id "LOC115213524"; ID ""; gene_name "LOC115213524"; transcript_id "G22422.220"; exon_number "9"; uniq_trans_id "G22422.220";
NC_043002.1	PBRI	transcript	3225047	3244676	.	+	.	gene_id "LOC115213524"; ID ""; gene_name "LOC115213524"; transcript_id "G22422.224"; uniq_trans_id "G22422.224";
NC_043002.1	PBRI	exon	3225047	3225377	.	+	.	gene_id "LOC115213524"; ID ""; gene_name "LOC115213524"; transcript_id "G22422.224"; exon_number "1"; uniq_trans_id "G22422.224";
NC_043002.1	PBRI	exon	3225772	3225935	.	+	.	gene_id "LOC115213524"; ID ""; gene_name "LOC115213524"; transcript_id "G22422.224"; exon_number "2"; uniq_trans_id "G22422.224";
NC_043002.1	PBRI	exon	3226910	3227030	.	+	.	gene_id "LOC115213524"; ID ""; gene_name "LOC115213524"; transcript_id "G22422.224"; exon_number "3"; uniq_trans_id "G22422.224";
NC_043002.1	PBRI	exon	3227132	3227333	.	+	.	gene_id "LOC115213524"; ID ""; gene_name "LOC115213524"; transcript_id "G22422.224"; exon_number "4"; uniq_trans_id "G22422.224";
NC_043002.1	PBRI	exon	3227469	3227663	.	+	.	gene_id "LOC115213524"; ID ""; gene_name "LOC115213524"; transcript_id "G22422.224"; exon_number "5"; uniq_trans_id "G22422.224";
NC_043002.1	PBRI	exon	3227765	3227800	.	+	.	gene_id "LOC115213524"; ID ""; gene_name "LOC115213524"; transcript_id "G22422.224"; exon_number "6"; uniq_trans_id "G22422.224";
NC_043002.1	PBRI	exon	3229068	3229139	.	+	.	gene_id "LOC115213524"; ID ""; gene_name "LOC115213524"; transcript_id "G22422.224"; exon_number "7"; uniq_trans_id "G22422.224";
NC_043002.1	PBRI	exon	3230451	3230513	.	+	.	gene_id "LOC115213524"; ID ""; gene_name "LOC115213524"; transcript_id "G22422.224"; exon_number "8"; uniq_trans_id "G22422.224";
NC_043002.1	PBRI	exon	3232853	3232954	.	+	.	gene_id "LOC115213524"; ID ""; gene_name "LOC115213524"; transcript_id "G22422.224"; exon_number "9"; uniq_trans_id "G22422.224";
NC_043002.1	PBRI	exon	3233102	3233175	.	+	.	gene_id "LOC115213524"; ID ""; gene_name "LOC115213524"; transcript_id "G22422.224"; exon_number "10"; uniq_trans_id "G22422.224";
NC_043002.1	PBRI	exon	3241974	3244676	.	+	.	gene_id "LOC115213524"; ID ""; gene_name "LOC115213524"; transcript_id "G22422.224"; exon_number "11"; uniq_trans_id "G22422.224";
NC_043002.1	PBRI	transcript	3232241	3244676	.	+	.	gene_id "LOC115213524"; ID ""; gene_name "LOC115213524"; transcript_id "G22422.241"; uniq_trans_id "G22422.241";
NC_043002.1	PBRI	exon	3232241	3232954	.	+	.	gene_id "LOC115213524"; ID ""; gene_name "LOC115213524"; transcript_id "G22422.241"; exon_number "1"; uniq_trans_id "G22422.241";
NC_043002.1	PBRI	exon	3233102	3233175	.	+	.	gene_id "LOC115213524"; ID ""; gene_name "LOC115213524"; transcript_id "G22422.241"; exon_number "2"; uniq_trans_id "G22422.241";
NC_043002.1	PBRI	exon	3241974	3244676	.	+	.	gene_id "LOC115213524"; ID ""; gene_name "LOC115213524"; transcript_id "G22422.241"; exon_number "3"; uniq_trans_id "G22422.241";
NC_043002.1	Gnomon	transcript	3222736	3242095	.	+	.	gene_id "LOC115213524"; ID "XM_029782539.2"; gene_name "LOC115213524"; transcript_id "XM_029782539.2";
NC_043002.1	Gnomon	CDS	3222751	3222759	.	+	0	gene_id "LOC115213524"; db_xref "GeneID:115213524"; gbkey "CDS"; gene "LOC115213524"; ID ""; gene_name "LOC115213524"; transcript_id "XM_029782539.2"; product "heterogeneous nuclear ribonucleoproteins A2/B1 isoform X1"; protein_id "XP_029638399.1"; exon_number "1";
NC_043002.1	Gnomon	CDS	3225321	3225377	.	+	0	gene_id "LOC115213524"; db_xref "GeneID:115213524"; gbkey "CDS"; gene "LOC115213524"; ID ""; gene_name "LOC115213524"; transcript_id "XM_029782539.2"; product "heterogeneous nuclear ribonucleoproteins A2/B1 isoform X1"; protein_id "XP_029638399.1"; exon_number "2";
NC_043002.1	Gnomon	CDS	3225772	3225935	.	+	0	gene_id "LOC115213524"; db_xref "GeneID:115213524"; gbkey "CDS"; gene "LOC115213524"; ID ""; gene_name "LOC115213524"; transcript_id "XM_029782539.2"; product "heterogeneous nuclear ribonucleoproteins A2/B1 isoform X1"; protein_id "XP_029638399.1"; exon_number "3";
NC_043002.1	Gnomon	CDS	3226910	3227030	.	+	1	gene_id "LOC115213524"; db_xref "GeneID:115213524"; gbkey "CDS"; gene "LOC115213524"; ID ""; gene_name "LOC115213524"; transcript_id "XM_029782539.2"; product "heterogeneous nuclear ribonucleoproteins A2/B1 isoform X1"; protein_id "XP_029638399.1"; exon_number "4";
NC_043002.1	Gnomon	CDS	3227132	3227333	.	+	0	gene_id "LOC115213524"; db_xref "GeneID:115213524"; gbkey "CDS"; gene "LOC115213524"; ID ""; gene_name "LOC115213524"; transcript_id "XM_029782539.2"; product "heterogeneous nuclear ribonucleoproteins A2/B1 isoform X1"; protein_id "XP_029638399.1"; exon_number "5";
NC_043002.1	Gnomon	CDS	3227469	3227663	.	+	2	gene_id "LOC115213524"; db_xref "GeneID:115213524"; gbkey "CDS"; gene "LOC115213524"; ID ""; gene_name "LOC115213524"; transcript_id "XM_029782539.2"; product "heterogeneous nuclear ribonucleoproteins A2/B1 isoform X1"; protein_id "XP_029638399.1"; exon_number "6";
NC_043002.1	Gnomon	CDS	3227765	3227800	.	+	2	gene_id "LOC115213524"; db_xref "GeneID:115213524"; gbkey "CDS"; gene "LOC115213524"; ID ""; gene_name "LOC115213524"; transcript_id "XM_029782539.2"; product "heterogeneous nuclear ribonucleoproteins A2/B1 isoform X1"; protein_id "XP_029638399.1"; exon_number "7";
NC_043002.1	Gnomon	CDS	3229068	3229139	.	+	2	gene_id "LOC115213524"; db_xref "GeneID:115213524"; gbkey "CDS"; gene "LOC115213524"; ID ""; gene_name "LOC115213524"; transcript_id "XM_029782539.2"; product "heterogeneous nuclear ribonucleoproteins A2/B1 isoform X1"; protein_id "XP_029638399.1"; exon_number "8";
NC_043002.1	Gnomon	CDS	3230451	3230513	.	+	2	gene_id "LOC115213524"; db_xref "GeneID:115213524"; gbkey "CDS"; gene "LOC115213524"; ID ""; gene_name "LOC115213524"; transcript_id "XM_029782539.2"; product "heterogeneous nuclear ribonucleoproteins A2/B1 isoform X1"; protein_id "XP_029638399.1"; exon_number "9";
NC_043002.1	Gnomon	CDS	3232853	3232954	.	+	2	gene_id "LOC115213524"; db_xref "GeneID:115213524"; gbkey "CDS"; gene "LOC115213524"; ID ""; gene_name "LOC115213524"; transcript_id "XM_029782539.2"; product "heterogeneous nuclear ribonucleoproteins A2/B1 isoform X1"; protein_id "XP_029638399.1"; exon_number "10";
NC_043002.1	Gnomon	CDS	3233102	3233148	.	+	2	gene_id "LOC115213524"; db_xref "GeneID:115213524"; gbkey "CDS"; gene "LOC115213524"; ID ""; gene_name "LOC115213524"; transcript_id "XM_029782539.2"; product "heterogeneous nuclear ribonucleoproteins A2/B1 isoform X1"; protein_id "XP_029638399.1"; exon_number "11";
NC_043002.1	Gnomon	exon	3222736	3222759	.	+	.	gene_id "LOC115213524"; db_xref "GeneID:115213524"; gbkey "mRNA"; gene "LOC115213524"; ID ""; gene_name "LOC115213524"; transcript_id "XM_029782539.2"; product "heterogeneous nuclear ribonucleoprotein A3, transcript variant X1"; exon_number "1"; model_evidence "Supporting evidence includes similarity to: 34 Proteins, and 100% coverage of the annotated genomic feature by RNAseq alignments, including 36 samples with support for all annotated introns";
NC_043002.1	Gnomon	exon	3225321	3225377	.	+	.	gene_id "LOC115213524"; db_xref "GeneID:115213524"; gbkey "mRNA"; gene "LOC115213524"; ID ""; gene_name "LOC115213524"; transcript_id "XM_029782539.2"; product "heterogeneous nuclear ribonucleoprotein A3, transcript variant X1"; exon_number "2"; model_evidence "Supporting evidence includes similarity to: 34 Proteins, and 100% coverage of the annotated genomic feature by RNAseq alignments, including 36 samples with support for all annotated introns";
NC_043002.1	Gnomon	exon	3225772	3225935	.	+	.	gene_id "LOC115213524"; db_xref "GeneID:115213524"; gbkey "mRNA"; gene "LOC115213524"; ID ""; gene_name "LOC115213524"; transcript_id "XM_029782539.2"; product "heterogeneous nuclear ribonucleoprotein A3, transcript variant X1"; exon_number "3"; model_evidence "Supporting evidence includes similarity to: 34 Proteins, and 100% coverage of the annotated genomic feature by RNAseq alignments, including 36 samples with support for all annotated introns";
NC_043002.1	Gnomon	exon	3226910	3227030	.	+	.	gene_id "LOC115213524"; db_xref "GeneID:115213524"; gbkey "mRNA"; gene "LOC115213524"; ID ""; gene_name "LOC115213524"; transcript_id "XM_029782539.2"; product "heterogeneous nuclear ribonucleoprotein A3, transcript variant X1"; exon_number "4"; model_evidence "Supporting evidence includes similarity to: 34 Proteins, and 100% coverage of the annotated genomic feature by RNAseq alignments, including 36 samples with support for all annotated introns";
NC_043002.1	Gnomon	exon	3227132	3227333	.	+	.	gene_id "LOC115213524"; db_xref "GeneID:115213524"; gbkey "mRNA"; gene "LOC115213524"; ID ""; gene_name "LOC115213524"; transcript_id "XM_029782539.2"; product "heterogeneous nuclear ribonucleoprotein A3, transcript variant X1"; exon_number "5"; model_evidence "Supporting evidence includes similarity to: 34 Proteins, and 100% coverage of the annotated genomic feature by RNAseq alignments, including 36 samples with support for all annotated introns";
NC_043002.1	Gnomon	exon	3227469	3227663	.	+	.	gene_id "LOC115213524"; db_xref "GeneID:115213524"; gbkey "mRNA"; gene "LOC115213524"; ID ""; gene_name "LOC115213524"; transcript_id "XM_029782539.2"; product "heterogeneous nuclear ribonucleoprotein A3, transcript variant X1"; exon_number "6"; model_evidence "Supporting evidence includes similarity to: 34 Proteins, and 100% coverage of the annotated genomic feature by RNAseq alignments, including 36 samples with support for all annotated introns";
NC_043002.1	Gnomon	exon	3227765	3227800	.	+	.	gene_id "LOC115213524"; db_xref "GeneID:115213524"; gbkey "mRNA"; gene "LOC115213524"; ID ""; gene_name "LOC115213524"; transcript_id "XM_029782539.2"; product "heterogeneous nuclear ribonucleoprotein A3, transcript variant X1"; exon_number "7"; model_evidence "Supporting evidence includes similarity to: 34 Proteins, and 100% coverage of the annotated genomic feature by RNAseq alignments, including 36 samples with support for all annotated introns";
NC_043002.1	Gnomon	exon	3229068	3229139	.	+	.	gene_id "LOC115213524"; db_xref "GeneID:115213524"; gbkey "mRNA"; gene "LOC115213524"; ID ""; gene_name "LOC115213524"; transcript_id "XM_029782539.2"; product "heterogeneous nuclear ribonucleoprotein A3, transcript variant X1"; exon_number "8"; model_evidence "Supporting evidence includes similarity to: 34 Proteins, and 100% coverage of the annotated genomic feature by RNAseq alignments, including 36 samples with support for all annotated introns";
NC_043002.1	Gnomon	exon	3230451	3230513	.	+	.	gene_id "LOC115213524"; db_xref "GeneID:115213524"; gbkey "mRNA"; gene "LOC115213524"; ID ""; gene_name "LOC115213524"; transcript_id "XM_029782539.2"; product "heterogeneous nuclear ribonucleoprotein A3, transcript variant X1"; exon_number "9"; model_evidence "Supporting evidence includes similarity to: 34 Proteins, and 100% coverage of the annotated genomic feature by RNAseq alignments, including 36 samples with support for all annotated introns";
NC_043002.1	Gnomon	exon	3232853	3232954	.	+	.	gene_id "LOC115213524"; db_xref "GeneID:115213524"; gbkey "mRNA"; gene "LOC115213524"; ID ""; gene_name "LOC115213524"; transcript_id "XM_029782539.2"; product "heterogeneous nuclear ribonucleoprotein A3, transcript variant X1"; exon_number "10"; model_evidence "Supporting evidence includes similarity to: 34 Proteins, and 100% coverage of the annotated genomic feature by RNAseq alignments, including 36 samples with support for all annotated introns";
NC_043002.1	Gnomon	exon	3233102	3233175	.	+	.	gene_id "LOC115213524"; db_xref "GeneID:115213524"; gbkey "mRNA"; gene "LOC115213524"; ID ""; gene_name "LOC115213524"; transcript_id "XM_029782539.2"; product "heterogeneous nuclear ribonucleoprotein A3, transcript variant X1"; exon_number "11"; model_evidence "Supporting evidence includes similarity to: 34 Proteins, and 100% coverage of the annotated genomic feature by RNAseq alignments, including 36 samples with support for all annotated introns";
NC_043002.1	Gnomon	exon	3241974	3242095	.	+	.	gene_id "LOC115213524"; db_xref "GeneID:115213524"; gbkey "mRNA"; gene "LOC115213524"; ID ""; gene_name "LOC115213524"; transcript_id "XM_029782539.2"; product "heterogeneous nuclear ribonucleoprotein A3, transcript variant X1"; exon_number "12"; model_evidence "Supporting evidence includes similarity to: 34 Proteins, and 100% coverage of the annotated genomic feature by RNAseq alignments, including 36 samples with support for all annotated introns";
NC_043002.1	Gnomon	start_codon	3222751	3222753	.	+	0	gene_id "LOC115213524"; db_xref "GeneID:115213524"; gbkey "CDS"; gene "LOC115213524"; ID ""; gene_name "LOC115213524"; transcript_id "XM_029782539.2"; product "heterogeneous nuclear ribonucleoproteins A2/B1 isoform X1"; protein_id "XP_029638399.1"; exon_number "1";
NC_043002.1	Gnomon	stop_codon	3233149	3233151	.	+	0	gene_id "LOC115213524"; db_xref "GeneID:115213524"; gbkey "CDS"; gene "LOC115213524"; ID ""; gene_name "LOC115213524"; transcript_id "XM_029782539.2"; product "heterogeneous nuclear ribonucleoproteins A2/B1 isoform X1"; protein_id "XP_029638399.1"; exon_number "11";
NC_043002.1	Gnomon	transcript	3222736	3239898	.	+	.	gene_id "LOC115213524"; ID "XM_029782540.2"; gene_name "LOC115213524"; transcript_id "XM_029782540.2";
NC_043002.1	Gnomon	CDS	3222751	3222759	.	+	0	gene_id "LOC115213524"; db_xref "GeneID:115213524"; gbkey "CDS"; gene "LOC115213524"; ID ""; gene_name "LOC115213524"; transcript_id "XM_029782540.2"; product "heterogeneous nuclear ribonucleoproteins A2/B1 isoform X1"; protein_id "XP_029638400.1"; exon_number "1";
NC_043002.1	Gnomon	CDS	3225321	3225377	.	+	0	gene_id "LOC115213524"; db_xref "GeneID:115213524"; gbkey "CDS"; gene "LOC115213524"; ID ""; gene_name "LOC115213524"; transcript_id "XM_029782540.2"; product "heterogeneous nuclear ribonucleoproteins A2/B1 isoform X1"; protein_id "XP_029638400.1"; exon_number "2";
NC_043002.1	Gnomon	CDS	3225772	3225935	.	+	0	gene_id "LOC115213524"; db_xref "GeneID:115213524"; gbkey "CDS"; gene "LOC115213524"; ID ""; gene_name "LOC115213524"; transcript_id "XM_029782540.2"; product "heterogeneous nuclear ribonucleoproteins A2/B1 isoform X1"; protein_id "XP_029638400.1"; exon_number "3";
NC_043002.1	Gnomon	CDS	3226910	3227030	.	+	1	gene_id "LOC115213524"; db_xref "GeneID:115213524"; gbkey "CDS"; gene "LOC115213524"; ID ""; gene_name "LOC115213524"; transcript_id "XM_029782540.2"; product "heterogeneous nuclear ribonucleoproteins A2/B1 isoform X1"; protein_id "XP_029638400.1"; exon_number "4";
NC_043002.1	Gnomon	CDS	3227132	3227333	.	+	0	gene_id "LOC115213524"; db_xref "GeneID:115213524"; gbkey "CDS"; gene "LOC115213524"; ID ""; gene_name "LOC115213524"; transcript_id "XM_029782540.2"; product "heterogeneous nuclear ribonucleoproteins A2/B1 isoform X1"; protein_id "XP_029638400.1"; exon_number "5";
NC_043002.1	Gnomon	CDS	3227469	3227663	.	+	2	gene_id "LOC115213524"; db_xref "GeneID:115213524"; gbkey "CDS"; gene "LOC115213524"; ID ""; gene_name "LOC115213524"; transcript_id "XM_029782540.2"; product "heterogeneous nuclear ribonucleoproteins A2/B1 isoform X1"; protein_id "XP_029638400.1"; exon_number "6";
NC_043002.1	Gnomon	CDS	3227765	3227800	.	+	2	gene_id "LOC115213524"; db_xref "GeneID:115213524"; gbkey "CDS"; gene "LOC115213524"; ID ""; gene_name "LOC115213524"; transcript_id "XM_029782540.2"; product "heterogeneous nuclear ribonucleoproteins A2/B1 isoform X1"; protein_id "XP_029638400.1"; exon_number "7";
NC_043002.1	Gnomon	CDS	3229068	3229139	.	+	2	gene_id "LOC115213524"; db_xref "GeneID:115213524"; gbkey "CDS"; gene "LOC115213524"; ID ""; gene_name "LOC115213524"; transcript_id "XM_029782540.2"; product "heterogeneous nuclear ribonucleoproteins A2/B1 isoform X1"; protein_id "XP_029638400.1"; exon_number "8";
NC_043002.1	Gnomon	CDS	3230451	3230513	.	+	2	gene_id "LOC115213524"; db_xref "GeneID:115213524"; gbkey "CDS"; gene "LOC115213524"; ID ""; gene_name "LOC115213524"; transcript_id "XM_029782540.2"; product "heterogeneous nuclear ribonucleoproteins A2/B1 isoform X1"; protein_id "XP_029638400.1"; exon_number "9";
NC_043002.1	Gnomon	CDS	3232853	3232954	.	+	2	gene_id "LOC115213524"; db_xref "GeneID:115213524"; gbkey "CDS"; gene "LOC115213524"; ID ""; gene_name "LOC115213524"; transcript_id "XM_029782540.2"; product "heterogeneous nuclear ribonucleoproteins A2/B1 isoform X1"; protein_id "XP_029638400.1"; exon_number "10";
NC_043002.1	Gnomon	CDS	3233102	3233148	.	+	2	gene_id "LOC115213524"; db_xref "GeneID:115213524"; gbkey "CDS"; gene "LOC115213524"; ID ""; gene_name "LOC115213524"; transcript_id "XM_029782540.2"; product "heterogeneous nuclear ribonucleoproteins A2/B1 isoform X1"; protein_id "XP_029638400.1"; exon_number "11";
NC_043002.1	Gnomon	exon	3222736	3222759	.	+	.	gene_id "LOC115213524"; db_xref "GeneID:115213524"; gbkey "mRNA"; gene "LOC115213524"; ID ""; gene_name "LOC115213524"; transcript_id "XM_029782540.2"; product "heterogeneous nuclear ribonucleoprotein A3, transcript variant X2"; exon_number "1"; model_evidence "Supporting evidence includes similarity to: 34 Proteins, and 100% coverage of the annotated genomic feature by RNAseq alignments, including 36 samples with support for all annotated introns";
NC_043002.1	Gnomon	exon	3225321	3225377	.	+	.	gene_id "LOC115213524"; db_xref "GeneID:115213524"; gbkey "mRNA"; gene "LOC115213524"; ID ""; gene_name "LOC115213524"; transcript_id "XM_029782540.2"; product "heterogeneous nuclear ribonucleoprotein A3, transcript variant X2"; exon_number "2"; model_evidence "Supporting evidence includes similarity to: 34 Proteins, and 100% coverage of the annotated genomic feature by RNAseq alignments, including 36 samples with support for all annotated introns";
NC_043002.1	Gnomon	exon	3225772	3225935	.	+	.	gene_id "LOC115213524"; db_xref "GeneID:115213524"; gbkey "mRNA"; gene "LOC115213524"; ID ""; gene_name "LOC115213524"; transcript_id "XM_029782540.2"; product "heterogeneous nuclear ribonucleoprotein A3, transcript variant X2"; exon_number "3"; model_evidence "Supporting evidence includes similarity to: 34 Proteins, and 100% coverage of the annotated genomic feature by RNAseq alignments, including 36 samples with support for all annotated introns";
NC_043002.1	Gnomon	exon	3226910	3227030	.	+	.	gene_id "LOC115213524"; db_xref "GeneID:115213524"; gbkey "mRNA"; gene "LOC115213524"; ID ""; gene_name "LOC115213524"; transcript_id "XM_029782540.2"; product "heterogeneous nuclear ribonucleoprotein A3, transcript variant X2"; exon_number "4"; model_evidence "Supporting evidence includes similarity to: 34 Proteins, and 100% coverage of the annotated genomic feature by RNAseq alignments, including 36 samples with support for all annotated introns";
NC_043002.1	Gnomon	exon	3227132	3227333	.	+	.	gene_id "LOC115213524"; db_xref "GeneID:115213524"; gbkey "mRNA"; gene "LOC115213524"; ID ""; gene_name "LOC115213524"; transcript_id "XM_029782540.2"; product "heterogeneous nuclear ribonucleoprotein A3, transcript variant X2"; exon_number "5"; model_evidence "Supporting evidence includes similarity to: 34 Proteins, and 100% coverage of the annotated genomic feature by RNAseq alignments, including 36 samples with support for all annotated introns";
NC_043002.1	Gnomon	exon	3227469	3227663	.	+	.	gene_id "LOC115213524"; db_xref "GeneID:115213524"; gbkey "mRNA"; gene "LOC115213524"; ID ""; gene_name "LOC115213524"; transcript_id "XM_029782540.2"; product "heterogeneous nuclear ribonucleoprotein A3, transcript variant X2"; exon_number "6"; model_evidence "Supporting evidence includes similarity to: 34 Proteins, and 100% coverage of the annotated genomic feature by RNAseq alignments, including 36 samples with support for all annotated introns";
NC_043002.1	Gnomon	exon	3227765	3227800	.	+	.	gene_id "LOC115213524"; db_xref "GeneID:115213524"; gbkey "mRNA"; gene "LOC115213524"; ID ""; gene_name "LOC115213524"; transcript_id "XM_029782540.2"; product "heterogeneous nuclear ribonucleoprotein A3, transcript variant X2"; exon_number "7"; model_evidence "Supporting evidence includes similarity to: 34 Proteins, and 100% coverage of the annotated genomic feature by RNAseq alignments, including 36 samples with support for all annotated introns";
NC_043002.1	Gnomon	exon	3229068	3229139	.	+	.	gene_id "LOC115213524"; db_xref "GeneID:115213524"; gbkey "mRNA"; gene "LOC115213524"; ID ""; gene_name "LOC115213524"; transcript_id "XM_029782540.2"; product "heterogeneous nuclear ribonucleoprotein A3, transcript variant X2"; exon_number "8"; model_evidence "Supporting evidence includes similarity to: 34 Proteins, and 100% coverage of the annotated genomic feature by RNAseq alignments, including 36 samples with support for all annotated introns";
NC_043002.1	Gnomon	exon	3230451	3230513	.	+	.	gene_id "LOC115213524"; db_xref "GeneID:115213524"; gbkey "mRNA"; gene "LOC115213524"; ID ""; gene_name "LOC115213524"; transcript_id "XM_029782540.2"; product "heterogeneous nuclear ribonucleoprotein A3, transcript variant X2"; exon_number "9"; model_evidence "Supporting evidence includes similarity to: 34 Proteins, and 100% coverage of the annotated genomic feature by RNAseq alignments, including 36 samples with support for all annotated introns";
NC_043002.1	Gnomon	exon	3232853	3232954	.	+	.	gene_id "LOC115213524"; db_xref "GeneID:115213524"; gbkey "mRNA"; gene "LOC115213524"; ID ""; gene_name "LOC115213524"; transcript_id "XM_029782540.2"; product "heterogeneous nuclear ribonucleoprotein A3, transcript variant X2"; exon_number "10"; model_evidence "Supporting evidence includes similarity to: 34 Proteins, and 100% coverage of the annotated genomic feature by RNAseq alignments, including 36 samples with support for all annotated introns";
NC_043002.1	Gnomon	exon	3233102	3233175	.	+	.	gene_id "LOC115213524"; db_xref "GeneID:115213524"; gbkey "mRNA"; gene "LOC115213524"; ID ""; gene_name "LOC115213524"; transcript_id "XM_029782540.2"; product "heterogeneous nuclear ribonucleoprotein A3, transcript variant X2"; exon_number "11"; model_evidence "Supporting evidence includes similarity to: 34 Proteins, and 100% coverage of the annotated genomic feature by RNAseq alignments, including 36 samples with support for all annotated introns";
NC_043002.1	Gnomon	exon	3239705	3239898	.	+	.	gene_id "LOC115213524"; db_xref "GeneID:115213524"; gbkey "mRNA"; gene "LOC115213524"; ID ""; gene_name "LOC115213524"; transcript_id "XM_029782540.2"; product "heterogeneous nuclear ribonucleoprotein A3, transcript variant X2"; exon_number "12"; model_evidence "Supporting evidence includes similarity to: 34 Proteins, and 100% coverage of the annotated genomic feature by RNAseq alignments, including 36 samples with support for all annotated introns";
NC_043002.1	Gnomon	start_codon	3222751	3222753	.	+	0	gene_id "LOC115213524"; db_xref "GeneID:115213524"; gbkey "CDS"; gene "LOC115213524"; ID ""; gene_name "LOC115213524"; transcript_id "XM_029782540.2"; product "heterogeneous nuclear ribonucleoproteins A2/B1 isoform X1"; protein_id "XP_029638400.1"; exon_number "1";
NC_043002.1	Gnomon	stop_codon	3233149	3233151	.	+	0	gene_id "LOC115213524"; db_xref "GeneID:115213524"; gbkey "CDS"; gene "LOC115213524"; ID ""; gene_name "LOC115213524"; transcript_id "XM_029782540.2"; product "heterogeneous nuclear ribonucleoproteins A2/B1 isoform X1"; protein_id "XP_029638400.1"; exon_number "11";
NC_043002.1	Gnomon	transcript	3222669	3242095	.	+	.	gene_id "LOC115213524"; ID "XM_029782541.2"; gene_name "LOC115213524"; transcript_id "XM_029782541.2";
NC_043002.1	Gnomon	CDS	3225366	3225377	.	+	0	gene_id "LOC115213524"; db_xref "GeneID:115213524"; gbkey "CDS"; gene "LOC115213524"; ID ""; gene_name "LOC115213524"; transcript_id "XM_029782541.2"; product "heterogeneous nuclear ribonucleoproteins A2/B1 isoform X2"; protein_id "XP_029638401.1"; exon_number "2";
NC_043002.1	Gnomon	CDS	3225772	3225935	.	+	0	gene_id "LOC115213524"; db_xref "GeneID:115213524"; gbkey "CDS"; gene "LOC115213524"; ID ""; gene_name "LOC115213524"; transcript_id "XM_029782541.2"; product "heterogeneous nuclear ribonucleoproteins A2/B1 isoform X2"; protein_id "XP_029638401.1"; exon_number "3";
NC_043002.1	Gnomon	CDS	3226910	3227030	.	+	1	gene_id "LOC115213524"; db_xref "GeneID:115213524"; gbkey "CDS"; gene "LOC115213524"; ID ""; gene_name "LOC115213524"; transcript_id "XM_029782541.2"; product "heterogeneous nuclear ribonucleoproteins A2/B1 isoform X2"; protein_id "XP_029638401.1"; exon_number "4";
NC_043002.1	Gnomon	CDS	3227132	3227333	.	+	0	gene_id "LOC115213524"; db_xref "GeneID:115213524"; gbkey "CDS"; gene "LOC115213524"; ID ""; gene_name "LOC115213524"; transcript_id "XM_029782541.2"; product "heterogeneous nuclear ribonucleoproteins A2/B1 isoform X2"; protein_id "XP_029638401.1"; exon_number "5";
NC_043002.1	Gnomon	CDS	3227469	3227663	.	+	2	gene_id "LOC115213524"; db_xref "GeneID:115213524"; gbkey "CDS"; gene "LOC115213524"; ID ""; gene_name "LOC115213524"; transcript_id "XM_029782541.2"; product "heterogeneous nuclear ribonucleoproteins A2/B1 isoform X2"; protein_id "XP_029638401.1"; exon_number "6";
NC_043002.1	Gnomon	CDS	3227765	3227800	.	+	2	gene_id "LOC115213524"; db_xref "GeneID:115213524"; gbkey "CDS"; gene "LOC115213524"; ID ""; gene_name "LOC115213524"; transcript_id "XM_029782541.2"; product "heterogeneous nuclear ribonucleoproteins A2/B1 isoform X2"; protein_id "XP_029638401.1"; exon_number "7";
NC_043002.1	Gnomon	CDS	3229068	3229139	.	+	2	gene_id "LOC115213524"; db_xref "GeneID:115213524"; gbkey "CDS"; gene "LOC115213524"; ID ""; gene_name "LOC115213524"; transcript_id "XM_029782541.2"; product "heterogeneous nuclear ribonucleoproteins A2/B1 isoform X2"; protein_id "XP_029638401.1"; exon_number "8";
NC_043002.1	Gnomon	CDS	3230451	3230513	.	+	2	gene_id "LOC115213524"; db_xref "GeneID:115213524"; gbkey "CDS"; gene "LOC115213524"; ID ""; gene_name "LOC115213524"; transcript_id "XM_029782541.2"; product "heterogeneous nuclear ribonucleoproteins A2/B1 isoform X2"; protein_id "XP_029638401.1"; exon_number "9";
NC_043002.1	Gnomon	CDS	3232853	3232954	.	+	2	gene_id "LOC115213524"; db_xref "GeneID:115213524"; gbkey "CDS"; gene "LOC115213524"; ID ""; gene_name "LOC115213524"; transcript_id "XM_029782541.2"; product "heterogeneous nuclear ribonucleoproteins A2/B1 isoform X2"; protein_id "XP_029638401.1"; exon_number "10";
NC_043002.1	Gnomon	CDS	3233102	3233148	.	+	2	gene_id "LOC115213524"; db_xref "GeneID:115213524"; gbkey "CDS"; gene "LOC115213524"; ID ""; gene_name "LOC115213524"; transcript_id "XM_029782541.2"; product "heterogeneous nuclear ribonucleoproteins A2/B1 isoform X2"; protein_id "XP_029638401.1"; exon_number "11";
NC_043002.1	Gnomon	exon	3222669	3222759	.	+	.	gene_id "LOC115213524"; db_xref "GeneID:115213524"; gbkey "mRNA"; gene "LOC115213524"; ID ""; gene_name "LOC115213524"; transcript_id "XM_029782541.2"; product "heterogeneous nuclear ribonucleoprotein A3, transcript variant X3"; exon_number "1"; model_evidence "Supporting evidence includes similarity to: 34 Proteins, and 100% coverage of the annotated genomic feature by RNAseq alignments, including 40 samples with support for all annotated introns";
NC_043002.1	Gnomon	exon	3225329	3225377	.	+	.	gene_id "LOC115213524"; db_xref "GeneID:115213524"; gbkey "mRNA"; gene "LOC115213524"; ID ""; gene_name "LOC115213524"; transcript_id "XM_029782541.2"; product "heterogeneous nuclear ribonucleoprotein A3, transcript variant X3"; exon_number "2"; model_evidence "Supporting evidence includes similarity to: 34 Proteins, and 100% coverage of the annotated genomic feature by RNAseq alignments, including 40 samples with support for all annotated introns";
NC_043002.1	Gnomon	exon	3225772	3225935	.	+	.	gene_id "LOC115213524"; db_xref "GeneID:115213524"; gbkey "mRNA"; gene "LOC115213524"; ID ""; gene_name "LOC115213524"; transcript_id "XM_029782541.2"; product "heterogeneous nuclear ribonucleoprotein A3, transcript variant X3"; exon_number "3"; model_evidence "Supporting evidence includes similarity to: 34 Proteins, and 100% coverage of the annotated genomic feature by RNAseq alignments, including 40 samples with support for all annotated introns";
NC_043002.1	Gnomon	exon	3226910	3227030	.	+	.	gene_id "LOC115213524"; db_xref "GeneID:115213524"; gbkey "mRNA"; gene "LOC115213524"; ID ""; gene_name "LOC115213524"; transcript_id "XM_029782541.2"; product "heterogeneous nuclear ribonucleoprotein A3, transcript variant X3"; exon_number "4"; model_evidence "Supporting evidence includes similarity to: 34 Proteins, and 100% coverage of the annotated genomic feature by RNAseq alignments, including 40 samples with support for all annotated introns";
NC_043002.1	Gnomon	exon	3227132	3227333	.	+	.	gene_id "LOC115213524"; db_xref "GeneID:115213524"; gbkey "mRNA"; gene "LOC115213524"; ID ""; gene_name "LOC115213524"; transcript_id "XM_029782541.2"; product "heterogeneous nuclear ribonucleoprotein A3, transcript variant X3"; exon_number "5"; model_evidence "Supporting evidence includes similarity to: 34 Proteins, and 100% coverage of the annotated genomic feature by RNAseq alignments, including 40 samples with support for all annotated introns";
NC_043002.1	Gnomon	exon	3227469	3227663	.	+	.	gene_id "LOC115213524"; db_xref "GeneID:115213524"; gbkey "mRNA"; gene "LOC115213524"; ID ""; gene_name "LOC115213524"; transcript_id "XM_029782541.2"; product "heterogeneous nuclear ribonucleoprotein A3, transcript variant X3"; exon_number "6"; model_evidence "Supporting evidence includes similarity to: 34 Proteins, and 100% coverage of the annotated genomic feature by RNAseq alignments, including 40 samples with support for all annotated introns";
NC_043002.1	Gnomon	exon	3227765	3227800	.	+	.	gene_id "LOC115213524"; db_xref "GeneID:115213524"; gbkey "mRNA"; gene "LOC115213524"; ID ""; gene_name "LOC115213524"; transcript_id "XM_029782541.2"; product "heterogeneous nuclear ribonucleoprotein A3, transcript variant X3"; exon_number "7"; model_evidence "Supporting evidence includes similarity to: 34 Proteins, and 100% coverage of the annotated genomic feature by RNAseq alignments, including 40 samples with support for all annotated introns";
NC_043002.1	Gnomon	exon	3229068	3229139	.	+	.	gene_id "LOC115213524"; db_xref "GeneID:115213524"; gbkey "mRNA"; gene "LOC115213524"; ID ""; gene_name "LOC115213524"; transcript_id "XM_029782541.2"; product "heterogeneous nuclear ribonucleoprotein A3, transcript variant X3"; exon_number "8"; model_evidence "Supporting evidence includes similarity to: 34 Proteins, and 100% coverage of the annotated genomic feature by RNAseq alignments, including 40 samples with support for all annotated introns";
NC_043002.1	Gnomon	exon	3230451	3230513	.	+	.	gene_id "LOC115213524"; db_xref "GeneID:115213524"; gbkey "mRNA"; gene "LOC115213524"; ID ""; gene_name "LOC115213524"; transcript_id "XM_029782541.2"; product "heterogeneous nuclear ribonucleoprotein A3, transcript variant X3"; exon_number "9"; model_evidence "Supporting evidence includes similarity to: 34 Proteins, and 100% coverage of the annotated genomic feature by RNAseq alignments, including 40 samples with support for all annotated introns";
NC_043002.1	Gnomon	exon	3232853	3232954	.	+	.	gene_id "LOC115213524"; db_xref "GeneID:115213524"; gbkey "mRNA"; gene "LOC115213524"; ID ""; gene_name "LOC115213524"; transcript_id "XM_029782541.2"; product "heterogeneous nuclear ribonucleoprotein A3, transcript variant X3"; exon_number "10"; model_evidence "Supporting evidence includes similarity to: 34 Proteins, and 100% coverage of the annotated genomic feature by RNAseq alignments, including 40 samples with support for all annotated introns";
NC_043002.1	Gnomon	exon	3233102	3233175	.	+	.	gene_id "LOC115213524"; db_xref "GeneID:115213524"; gbkey "mRNA"; gene "LOC115213524"; ID ""; gene_name "LOC115213524"; transcript_id "XM_029782541.2"; product "heterogeneous nuclear ribonucleoprotein A3, transcript variant X3"; exon_number "11"; model_evidence "Supporting evidence includes similarity to: 34 Proteins, and 100% coverage of the annotated genomic feature by RNAseq alignments, including 40 samples with support for all annotated introns";
NC_043002.1	Gnomon	exon	3241974	3242095	.	+	.	gene_id "LOC115213524"; db_xref "GeneID:115213524"; gbkey "mRNA"; gene "LOC115213524"; ID ""; gene_name "LOC115213524"; transcript_id "XM_029782541.2"; product "heterogeneous nuclear ribonucleoprotein A3, transcript variant X3"; exon_number "12"; model_evidence "Supporting evidence includes similarity to: 34 Proteins, and 100% coverage of the annotated genomic feature by RNAseq alignments, including 40 samples with support for all annotated introns";
NC_043002.1	Gnomon	start_codon	3225366	3225368	.	+	0	gene_id "LOC115213524"; db_xref "GeneID:115213524"; gbkey "CDS"; gene "LOC115213524"; ID ""; gene_name "LOC115213524"; transcript_id "XM_029782541.2"; product "heterogeneous nuclear ribonucleoproteins A2/B1 isoform X2"; protein_id "XP_029638401.1"; exon_number "2";
NC_043002.1	Gnomon	stop_codon	3233149	3233151	.	+	0	gene_id "LOC115213524"; db_xref "GeneID:115213524"; gbkey "CDS"; gene "LOC115213524"; ID ""; gene_name "LOC115213524"; transcript_id "XM_029782541.2"; product "heterogeneous nuclear ribonucleoproteins A2/B1 isoform X2"; protein_id "XP_029638401.1"; exon_number "11";
NC_043002.1	Gnomon	transcript	3222606	3242095	.	+	.	gene_id "LOC115213524"; ID "XM_029782542.2"; gene_name "LOC115213524"; transcript_id "XM_029782542.2";
NC_043002.1	Gnomon	CDS	3222751	3222759	.	+	0	gene_id "LOC115213524"; db_xref "GeneID:115213524"; gbkey "CDS"; gene "LOC115213524"; ID ""; gene_name "LOC115213524"; transcript_id "XM_029782542.2"; product "heterogeneous nuclear ribonucleoproteins A2/B1 isoform X3"; protein_id "XP_029638402.1"; exon_number "1";
NC_043002.1	Gnomon	CDS	3225772	3225935	.	+	0	gene_id "LOC115213524"; db_xref "GeneID:115213524"; gbkey "CDS"; gene "LOC115213524"; ID ""; gene_name "LOC115213524"; transcript_id "XM_029782542.2"; product "heterogeneous nuclear ribonucleoproteins A2/B1 isoform X3"; protein_id "XP_029638402.1"; exon_number "2";
NC_043002.1	Gnomon	CDS	3226910	3227030	.	+	1	gene_id "LOC115213524"; db_xref "GeneID:115213524"; gbkey "CDS"; gene "LOC115213524"; ID ""; gene_name "LOC115213524"; transcript_id "XM_029782542.2"; product "heterogeneous nuclear ribonucleoproteins A2/B1 isoform X3"; protein_id "XP_029638402.1"; exon_number "3";
NC_043002.1	Gnomon	CDS	3227132	3227333	.	+	0	gene_id "LOC115213524"; db_xref "GeneID:115213524"; gbkey "CDS"; gene "LOC115213524"; ID ""; gene_name "LOC115213524"; transcript_id "XM_029782542.2"; product "heterogeneous nuclear ribonucleoproteins A2/B1 isoform X3"; protein_id "XP_029638402.1"; exon_number "4";
NC_043002.1	Gnomon	CDS	3227469	3227663	.	+	2	gene_id "LOC115213524"; db_xref "GeneID:115213524"; gbkey "CDS"; gene "LOC115213524"; ID ""; gene_name "LOC115213524"; transcript_id "XM_029782542.2"; product "heterogeneous nuclear ribonucleoproteins A2/B1 isoform X3"; protein_id "XP_029638402.1"; exon_number "5";
NC_043002.1	Gnomon	CDS	3227765	3227800	.	+	2	gene_id "LOC115213524"; db_xref "GeneID:115213524"; gbkey "CDS"; gene "LOC115213524"; ID ""; gene_name "LOC115213524"; transcript_id "XM_029782542.2"; product "heterogeneous nuclear ribonucleoproteins A2/B1 isoform X3"; protein_id "XP_029638402.1"; exon_number "6";
NC_043002.1	Gnomon	CDS	3229068	3229139	.	+	2	gene_id "LOC115213524"; db_xref "GeneID:115213524"; gbkey "CDS"; gene "LOC115213524"; ID ""; gene_name "LOC115213524"; transcript_id "XM_029782542.2"; product "heterogeneous nuclear ribonucleoproteins A2/B1 isoform X3"; protein_id "XP_029638402.1"; exon_number "7";
NC_043002.1	Gnomon	CDS	3230451	3230513	.	+	2	gene_id "LOC115213524"; db_xref "GeneID:115213524"; gbkey "CDS"; gene "LOC115213524"; ID ""; gene_name "LOC115213524"; transcript_id "XM_029782542.2"; product "heterogeneous nuclear ribonucleoproteins A2/B1 isoform X3"; protein_id "XP_029638402.1"; exon_number "8";
NC_043002.1	Gnomon	CDS	3232853	3232954	.	+	2	gene_id "LOC115213524"; db_xref "GeneID:115213524"; gbkey "CDS"; gene "LOC115213524"; ID ""; gene_name "LOC115213524"; transcript_id "XM_029782542.2"; product "heterogeneous nuclear ribonucleoproteins A2/B1 isoform X3"; protein_id "XP_029638402.1"; exon_number "9";
NC_043002.1	Gnomon	CDS	3233102	3233148	.	+	2	gene_id "LOC115213524"; db_xref "GeneID:115213524"; gbkey "CDS"; gene "LOC115213524"; ID ""; gene_name "LOC115213524"; transcript_id "XM_029782542.2"; product "heterogeneous nuclear ribonucleoproteins A2/B1 isoform X3"; protein_id "XP_029638402.1"; exon_number "10";
NC_043002.1	Gnomon	exon	3222606	3222759	.	+	.	gene_id "LOC115213524"; db_xref "GeneID:115213524"; gbkey "mRNA"; gene "LOC115213524"; ID ""; gene_name "LOC115213524"; transcript_id "XM_029782542.2"; product "heterogeneous nuclear ribonucleoprotein A3, transcript variant X4"; exon_number "1"; model_evidence "Supporting evidence includes similarity to: 35 Proteins, and 100% coverage of the annotated genomic feature by RNAseq alignments, including 44 samples with support for all annotated introns";
NC_043002.1	Gnomon	exon	3225772	3225935	.	+	.	gene_id "LOC115213524"; db_xref "GeneID:115213524"; gbkey "mRNA"; gene "LOC115213524"; ID ""; gene_name "LOC115213524"; transcript_id "XM_029782542.2"; product "heterogeneous nuclear ribonucleoprotein A3, transcript variant X4"; exon_number "2"; model_evidence "Supporting evidence includes similarity to: 35 Proteins, and 100% coverage of the annotated genomic feature by RNAseq alignments, including 44 samples with support for all annotated introns";
NC_043002.1	Gnomon	exon	3226910	3227030	.	+	.	gene_id "LOC115213524"; db_xref "GeneID:115213524"; gbkey "mRNA"; gene "LOC115213524"; ID ""; gene_name "LOC115213524"; transcript_id "XM_029782542.2"; product "heterogeneous nuclear ribonucleoprotein A3, transcript variant X4"; exon_number "3"; model_evidence "Supporting evidence includes similarity to: 35 Proteins, and 100% coverage of the annotated genomic feature by RNAseq alignments, including 44 samples with support for all annotated introns";
NC_043002.1	Gnomon	exon	3227132	3227333	.	+	.	gene_id "LOC115213524"; db_xref "GeneID:115213524"; gbkey "mRNA"; gene "LOC115213524"; ID ""; gene_name "LOC115213524"; transcript_id "XM_029782542.2"; product "heterogeneous nuclear ribonucleoprotein A3, transcript variant X4"; exon_number "4"; model_evidence "Supporting evidence includes similarity to: 35 Proteins, and 100% coverage of the annotated genomic feature by RNAseq alignments, including 44 samples with support for all annotated introns";
NC_043002.1	Gnomon	exon	3227469	3227663	.	+	.	gene_id "LOC115213524"; db_xref "GeneID:115213524"; gbkey "mRNA"; gene "LOC115213524"; ID ""; gene_name "LOC115213524"; transcript_id "XM_029782542.2"; product "heterogeneous nuclear ribonucleoprotein A3, transcript variant X4"; exon_number "5"; model_evidence "Supporting evidence includes similarity to: 35 Proteins, and 100% coverage of the annotated genomic feature by RNAseq alignments, including 44 samples with support for all annotated introns";
NC_043002.1	Gnomon	exon	3227765	3227800	.	+	.	gene_id "LOC115213524"; db_xref "GeneID:115213524"; gbkey "mRNA"; gene "LOC115213524"; ID ""; gene_name "LOC115213524"; transcript_id "XM_029782542.2"; product "heterogeneous nuclear ribonucleoprotein A3, transcript variant X4"; exon_number "6"; model_evidence "Supporting evidence includes similarity to: 35 Proteins, and 100% coverage of the annotated genomic feature by RNAseq alignments, including 44 samples with support for all annotated introns";
NC_043002.1	Gnomon	exon	3229068	3229139	.	+	.	gene_id "LOC115213524"; db_xref "GeneID:115213524"; gbkey "mRNA"; gene "LOC115213524"; ID ""; gene_name "LOC115213524"; transcript_id "XM_029782542.2"; product "heterogeneous nuclear ribonucleoprotein A3, transcript variant X4"; exon_number "7"; model_evidence "Supporting evidence includes similarity to: 35 Proteins, and 100% coverage of the annotated genomic feature by RNAseq alignments, including 44 samples with support for all annotated introns";
NC_043002.1	Gnomon	exon	3230451	3230513	.	+	.	gene_id "LOC115213524"; db_xref "GeneID:115213524"; gbkey "mRNA"; gene "LOC115213524"; ID ""; gene_name "LOC115213524"; transcript_id "XM_029782542.2"; product "heterogeneous nuclear ribonucleoprotein A3, transcript variant X4"; exon_number "8"; model_evidence "Supporting evidence includes similarity to: 35 Proteins, and 100% coverage of the annotated genomic feature by RNAseq alignments, including 44 samples with support for all annotated introns";
NC_043002.1	Gnomon	exon	3232853	3232954	.	+	.	gene_id "LOC115213524"; db_xref "GeneID:115213524"; gbkey "mRNA"; gene "LOC115213524"; ID ""; gene_name "LOC115213524"; transcript_id "XM_029782542.2"; product "heterogeneous nuclear ribonucleoprotein A3, transcript variant X4"; exon_number "9"; model_evidence "Supporting evidence includes similarity to: 35 Proteins, and 100% coverage of the annotated genomic feature by RNAseq alignments, including 44 samples with support for all annotated introns";
NC_043002.1	Gnomon	exon	3233102	3233175	.	+	.	gene_id "LOC115213524"; db_xref "GeneID:115213524"; gbkey "mRNA"; gene "LOC115213524"; ID ""; gene_name "LOC115213524"; transcript_id "XM_029782542.2"; product "heterogeneous nuclear ribonucleoprotein A3, transcript variant X4"; exon_number "10"; model_evidence "Supporting evidence includes similarity to: 35 Proteins, and 100% coverage of the annotated genomic feature by RNAseq alignments, including 44 samples with support for all annotated introns";
NC_043002.1	Gnomon	exon	3241974	3242095	.	+	.	gene_id "LOC115213524"; db_xref "GeneID:115213524"; gbkey "mRNA"; gene "LOC115213524"; ID ""; gene_name "LOC115213524"; transcript_id "XM_029782542.2"; product "heterogeneous nuclear ribonucleoprotein A3, transcript variant X4"; exon_number "11"; model_evidence "Supporting evidence includes similarity to: 35 Proteins, and 100% coverage of the annotated genomic feature by RNAseq alignments, including 44 samples with support for all annotated introns";
NC_043002.1	Gnomon	start_codon	3222751	3222753	.	+	0	gene_id "LOC115213524"; db_xref "GeneID:115213524"; gbkey "CDS"; gene "LOC115213524"; ID ""; gene_name "LOC115213524"; transcript_id "XM_029782542.2"; product "heterogeneous nuclear ribonucleoproteins A2/B1 isoform X3"; protein_id "XP_029638402.1"; exon_number "1";
NC_043002.1	Gnomon	stop_codon	3233149	3233151	.	+	0	gene_id "LOC115213524"; db_xref "GeneID:115213524"; gbkey "CDS"; gene "LOC115213524"; ID ""; gene_name "LOC115213524"; transcript_id "XM_029782542.2"; product "heterogeneous nuclear ribonucleoproteins A2/B1 isoform X3"; protein_id "XP_029638402.1"; exon_number "10";
NC_043002.1	Gnomon	transcript	3222736	3242095	.	+	.	gene_id "LOC115213524"; ID "XM_029782543.2"; gene_name "LOC115213524"; transcript_id "XM_029782543.2";
NC_043002.1	Gnomon	CDS	3222751	3222759	.	+	0	gene_id "LOC115213524"; db_xref "GeneID:115213524"; gbkey "CDS"; gene "LOC115213524"; ID ""; gene_name "LOC115213524"; transcript_id "XM_029782543.2"; product "heterogeneous nuclear ribonucleoproteins A2/B1 isoform X4"; protein_id "XP_029638403.1"; exon_number "1";
NC_043002.1	Gnomon	CDS	3225321	3225377	.	+	0	gene_id "LOC115213524"; db_xref "GeneID:115213524"; gbkey "CDS"; gene "LOC115213524"; ID ""; gene_name "LOC115213524"; transcript_id "XM_029782543.2"; product "heterogeneous nuclear ribonucleoproteins A2/B1 isoform X4"; protein_id "XP_029638403.1"; exon_number "2";
NC_043002.1	Gnomon	CDS	3225772	3225935	.	+	0	gene_id "LOC115213524"; db_xref "GeneID:115213524"; gbkey "CDS"; gene "LOC115213524"; ID ""; gene_name "LOC115213524"; transcript_id "XM_029782543.2"; product "heterogeneous nuclear ribonucleoproteins A2/B1 isoform X4"; protein_id "XP_029638403.1"; exon_number "3";
NC_043002.1	Gnomon	CDS	3226910	3227030	.	+	1	gene_id "LOC115213524"; db_xref "GeneID:115213524"; gbkey "CDS"; gene "LOC115213524"; ID ""; gene_name "LOC115213524"; transcript_id "XM_029782543.2"; product "heterogeneous nuclear ribonucleoproteins A2/B1 isoform X4"; protein_id "XP_029638403.1"; exon_number "4";
NC_043002.1	Gnomon	CDS	3227132	3227333	.	+	0	gene_id "LOC115213524"; db_xref "GeneID:115213524"; gbkey "CDS"; gene "LOC115213524"; ID ""; gene_name "LOC115213524"; transcript_id "XM_029782543.2"; product "heterogeneous nuclear ribonucleoproteins A2/B1 isoform X4"; protein_id "XP_029638403.1"; exon_number "5";
NC_043002.1	Gnomon	CDS	3227469	3227663	.	+	2	gene_id "LOC115213524"; db_xref "GeneID:115213524"; gbkey "CDS"; gene "LOC115213524"; ID ""; gene_name "LOC115213524"; transcript_id "XM_029782543.2"; product "heterogeneous nuclear ribonucleoproteins A2/B1 isoform X4"; protein_id "XP_029638403.1"; exon_number "6";
NC_043002.1	Gnomon	CDS	3227765	3227800	.	+	2	gene_id "LOC115213524"; db_xref "GeneID:115213524"; gbkey "CDS"; gene "LOC115213524"; ID ""; gene_name "LOC115213524"; transcript_id "XM_029782543.2"; product "heterogeneous nuclear ribonucleoproteins A2/B1 isoform X4"; protein_id "XP_029638403.1"; exon_number "7";
NC_043002.1	Gnomon	CDS	3229068	3229139	.	+	2	gene_id "LOC115213524"; db_xref "GeneID:115213524"; gbkey "CDS"; gene "LOC115213524"; ID ""; gene_name "LOC115213524"; transcript_id "XM_029782543.2"; product "heterogeneous nuclear ribonucleoproteins A2/B1 isoform X4"; protein_id "XP_029638403.1"; exon_number "8";
NC_043002.1	Gnomon	CDS	3232853	3232954	.	+	2	gene_id "LOC115213524"; db_xref "GeneID:115213524"; gbkey "CDS"; gene "LOC115213524"; ID ""; gene_name "LOC115213524"; transcript_id "XM_029782543.2"; product "heterogeneous nuclear ribonucleoproteins A2/B1 isoform X4"; protein_id "XP_029638403.1"; exon_number "9";
NC_043002.1	Gnomon	CDS	3233102	3233148	.	+	2	gene_id "LOC115213524"; db_xref "GeneID:115213524"; gbkey "CDS"; gene "LOC115213524"; ID ""; gene_name "LOC115213524"; transcript_id "XM_029782543.2"; product "heterogeneous nuclear ribonucleoproteins A2/B1 isoform X4"; protein_id "XP_029638403.1"; exon_number "10";
NC_043002.1	Gnomon	exon	3222736	3222759	.	+	.	gene_id "LOC115213524"; db_xref "GeneID:115213524"; gbkey "mRNA"; gene "LOC115213524"; ID ""; gene_name "LOC115213524"; transcript_id "XM_029782543.2"; product "heterogeneous nuclear ribonucleoprotein A3, transcript variant X5"; exon_number "1"; model_evidence "Supporting evidence includes similarity to: 34 Proteins, and 100% coverage of the annotated genomic feature by RNAseq alignments, including 33 samples with support for all annotated introns";
NC_043002.1	Gnomon	exon	3225321	3225377	.	+	.	gene_id "LOC115213524"; db_xref "GeneID:115213524"; gbkey "mRNA"; gene "LOC115213524"; ID ""; gene_name "LOC115213524"; transcript_id "XM_029782543.2"; product "heterogeneous nuclear ribonucleoprotein A3, transcript variant X5"; exon_number "2"; model_evidence "Supporting evidence includes similarity to: 34 Proteins, and 100% coverage of the annotated genomic feature by RNAseq alignments, including 33 samples with support for all annotated introns";
NC_043002.1	Gnomon	exon	3225772	3225935	.	+	.	gene_id "LOC115213524"; db_xref "GeneID:115213524"; gbkey "mRNA"; gene "LOC115213524"; ID ""; gene_name "LOC115213524"; transcript_id "XM_029782543.2"; product "heterogeneous nuclear ribonucleoprotein A3, transcript variant X5"; exon_number "3"; model_evidence "Supporting evidence includes similarity to: 34 Proteins, and 100% coverage of the annotated genomic feature by RNAseq alignments, including 33 samples with support for all annotated introns";
NC_043002.1	Gnomon	exon	3226910	3227030	.	+	.	gene_id "LOC115213524"; db_xref "GeneID:115213524"; gbkey "mRNA"; gene "LOC115213524"; ID ""; gene_name "LOC115213524"; transcript_id "XM_029782543.2"; product "heterogeneous nuclear ribonucleoprotein A3, transcript variant X5"; exon_number "4"; model_evidence "Supporting evidence includes similarity to: 34 Proteins, and 100% coverage of the annotated genomic feature by RNAseq alignments, including 33 samples with support for all annotated introns";
NC_043002.1	Gnomon	exon	3227132	3227333	.	+	.	gene_id "LOC115213524"; db_xref "GeneID:115213524"; gbkey "mRNA"; gene "LOC115213524"; ID ""; gene_name "LOC115213524"; transcript_id "XM_029782543.2"; product "heterogeneous nuclear ribonucleoprotein A3, transcript variant X5"; exon_number "5"; model_evidence "Supporting evidence includes similarity to: 34 Proteins, and 100% coverage of the annotated genomic feature by RNAseq alignments, including 33 samples with support for all annotated introns";
NC_043002.1	Gnomon	exon	3227469	3227663	.	+	.	gene_id "LOC115213524"; db_xref "GeneID:115213524"; gbkey "mRNA"; gene "LOC115213524"; ID ""; gene_name "LOC115213524"; transcript_id "XM_029782543.2"; product "heterogeneous nuclear ribonucleoprotein A3, transcript variant X5"; exon_number "6"; model_evidence "Supporting evidence includes similarity to: 34 Proteins, and 100% coverage of the annotated genomic feature by RNAseq alignments, including 33 samples with support for all annotated introns";
NC_043002.1	Gnomon	exon	3227765	3227800	.	+	.	gene_id "LOC115213524"; db_xref "GeneID:115213524"; gbkey "mRNA"; gene "LOC115213524"; ID ""; gene_name "LOC115213524"; transcript_id "XM_029782543.2"; product "heterogeneous nuclear ribonucleoprotein A3, transcript variant X5"; exon_number "7"; model_evidence "Supporting evidence includes similarity to: 34 Proteins, and 100% coverage of the annotated genomic feature by RNAseq alignments, including 33 samples with support for all annotated introns";
NC_043002.1	Gnomon	exon	3229068	3229139	.	+	.	gene_id "LOC115213524"; db_xref "GeneID:115213524"; gbkey "mRNA"; gene "LOC115213524"; ID ""; gene_name "LOC115213524"; transcript_id "XM_029782543.2"; product "heterogeneous nuclear ribonucleoprotein A3, transcript variant X5"; exon_number "8"; model_evidence "Supporting evidence includes similarity to: 34 Proteins, and 100% coverage of the annotated genomic feature by RNAseq alignments, including 33 samples with support for all annotated introns";
NC_043002.1	Gnomon	exon	3232853	3232954	.	+	.	gene_id "LOC115213524"; db_xref "GeneID:115213524"; gbkey "mRNA"; gene "LOC115213524"; ID ""; gene_name "LOC115213524"; transcript_id "XM_029782543.2"; product "heterogeneous nuclear ribonucleoprotein A3, transcript variant X5"; exon_number "9"; model_evidence "Supporting evidence includes similarity to: 34 Proteins, and 100% coverage of the annotated genomic feature by RNAseq alignments, including 33 samples with support for all annotated introns";
NC_043002.1	Gnomon	exon	3233102	3233175	.	+	.	gene_id "LOC115213524"; db_xref "GeneID:115213524"; gbkey "mRNA"; gene "LOC115213524"; ID ""; gene_name "LOC115213524"; transcript_id "XM_029782543.2"; product "heterogeneous nuclear ribonucleoprotein A3, transcript variant X5"; exon_number "10"; model_evidence "Supporting evidence includes similarity to: 34 Proteins, and 100% coverage of the annotated genomic feature by RNAseq alignments, including 33 samples with support for all annotated introns";
NC_043002.1	Gnomon	exon	3241974	3242095	.	+	.	gene_id "LOC115213524"; db_xref "GeneID:115213524"; gbkey "mRNA"; gene "LOC115213524"; ID ""; gene_name "LOC115213524"; transcript_id "XM_029782543.2"; product "heterogeneous nuclear ribonucleoprotein A3, transcript variant X5"; exon_number "11"; model_evidence "Supporting evidence includes similarity to: 34 Proteins, and 100% coverage of the annotated genomic feature by RNAseq alignments, including 33 samples with support for all annotated introns";
NC_043002.1	Gnomon	start_codon	3222751	3222753	.	+	0	gene_id "LOC115213524"; db_xref "GeneID:115213524"; gbkey "CDS"; gene "LOC115213524"; ID ""; gene_name "LOC115213524"; transcript_id "XM_029782543.2"; product "heterogeneous nuclear ribonucleoproteins A2/B1 isoform X4"; protein_id "XP_029638403.1"; exon_number "1";
NC_043002.1	Gnomon	stop_codon	3233149	3233151	.	+	0	gene_id "LOC115213524"; db_xref "GeneID:115213524"; gbkey "CDS"; gene "LOC115213524"; ID ""; gene_name "LOC115213524"; transcript_id "XM_029782543.2"; product "heterogeneous nuclear ribonucleoproteins A2/B1 isoform X4"; protein_id "XP_029638403.1"; exon_number "10";
NC_043002.1	Gnomon	transcript	3222736	3242095	.	+	.	gene_id "LOC115213524"; ID "XM_029782544.2"; gene_name "LOC115213524"; transcript_id "XM_029782544.2";
NC_043002.1	Gnomon	CDS	3222751	3222759	.	+	0	gene_id "LOC115213524"; db_xref "GeneID:115213524"; gbkey "CDS"; gene "LOC115213524"; ID ""; gene_name "LOC115213524"; transcript_id "XM_029782544.2"; product "heterogeneous nuclear ribonucleoprotein A3 isoform X5"; protein_id "XP_029638404.1"; exon_number "1";
NC_043002.1	Gnomon	CDS	3225321	3225377	.	+	0	gene_id "LOC115213524"; db_xref "GeneID:115213524"; gbkey "CDS"; gene "LOC115213524"; ID ""; gene_name "LOC115213524"; transcript_id "XM_029782544.2"; product "heterogeneous nuclear ribonucleoprotein A3 isoform X5"; protein_id "XP_029638404.1"; exon_number "2";
NC_043002.1	Gnomon	CDS	3225772	3225935	.	+	0	gene_id "LOC115213524"; db_xref "GeneID:115213524"; gbkey "CDS"; gene "LOC115213524"; ID ""; gene_name "LOC115213524"; transcript_id "XM_029782544.2"; product "heterogeneous nuclear ribonucleoprotein A3 isoform X5"; protein_id "XP_029638404.1"; exon_number "3";
NC_043002.1	Gnomon	CDS	3226910	3227030	.	+	1	gene_id "LOC115213524"; db_xref "GeneID:115213524"; gbkey "CDS"; gene "LOC115213524"; ID ""; gene_name "LOC115213524"; transcript_id "XM_029782544.2"; product "heterogeneous nuclear ribonucleoprotein A3 isoform X5"; protein_id "XP_029638404.1"; exon_number "4";
NC_043002.1	Gnomon	CDS	3227132	3227333	.	+	0	gene_id "LOC115213524"; db_xref "GeneID:115213524"; gbkey "CDS"; gene "LOC115213524"; ID ""; gene_name "LOC115213524"; transcript_id "XM_029782544.2"; product "heterogeneous nuclear ribonucleoprotein A3 isoform X5"; protein_id "XP_029638404.1"; exon_number "5";
NC_043002.1	Gnomon	CDS	3227469	3227663	.	+	2	gene_id "LOC115213524"; db_xref "GeneID:115213524"; gbkey "CDS"; gene "LOC115213524"; ID ""; gene_name "LOC115213524"; transcript_id "XM_029782544.2"; product "heterogeneous nuclear ribonucleoprotein A3 isoform X5"; protein_id "XP_029638404.1"; exon_number "6";
NC_043002.1	Gnomon	CDS	3227765	3227800	.	+	2	gene_id "LOC115213524"; db_xref "GeneID:115213524"; gbkey "CDS"; gene "LOC115213524"; ID ""; gene_name "LOC115213524"; transcript_id "XM_029782544.2"; product "heterogeneous nuclear ribonucleoprotein A3 isoform X5"; protein_id "XP_029638404.1"; exon_number "7";
NC_043002.1	Gnomon	CDS	3230451	3230513	.	+	2	gene_id "LOC115213524"; db_xref "GeneID:115213524"; gbkey "CDS"; gene "LOC115213524"; ID ""; gene_name "LOC115213524"; transcript_id "XM_029782544.2"; product "heterogeneous nuclear ribonucleoprotein A3 isoform X5"; protein_id "XP_029638404.1"; exon_number "8";
NC_043002.1	Gnomon	CDS	3232853	3232954	.	+	2	gene_id "LOC115213524"; db_xref "GeneID:115213524"; gbkey "CDS"; gene "LOC115213524"; ID ""; gene_name "LOC115213524"; transcript_id "XM_029782544.2"; product "heterogeneous nuclear ribonucleoprotein A3 isoform X5"; protein_id "XP_029638404.1"; exon_number "9";
NC_043002.1	Gnomon	CDS	3233102	3233148	.	+	2	gene_id "LOC115213524"; db_xref "GeneID:115213524"; gbkey "CDS"; gene "LOC115213524"; ID ""; gene_name "LOC115213524"; transcript_id "XM_029782544.2"; product "heterogeneous nuclear ribonucleoprotein A3 isoform X5"; protein_id "XP_029638404.1"; exon_number "10";
NC_043002.1	Gnomon	exon	3222736	3222759	.	+	.	gene_id "LOC115213524"; db_xref "GeneID:115213524"; gbkey "mRNA"; gene "LOC115213524"; ID ""; gene_name "LOC115213524"; transcript_id "XM_029782544.2"; product "heterogeneous nuclear ribonucleoprotein A3, transcript variant X6"; exon_number "1"; model_evidence "Supporting evidence includes similarity to: 34 Proteins, and 100% coverage of the annotated genomic feature by RNAseq alignments, including 36 samples with support for all annotated introns";
NC_043002.1	Gnomon	exon	3225321	3225377	.	+	.	gene_id "LOC115213524"; db_xref "GeneID:115213524"; gbkey "mRNA"; gene "LOC115213524"; ID ""; gene_name "LOC115213524"; transcript_id "XM_029782544.2"; product "heterogeneous nuclear ribonucleoprotein A3, transcript variant X6"; exon_number "2"; model_evidence "Supporting evidence includes similarity to: 34 Proteins, and 100% coverage of the annotated genomic feature by RNAseq alignments, including 36 samples with support for all annotated introns";
NC_043002.1	Gnomon	exon	3225772	3225935	.	+	.	gene_id "LOC115213524"; db_xref "GeneID:115213524"; gbkey "mRNA"; gene "LOC115213524"; ID ""; gene_name "LOC115213524"; transcript_id "XM_029782544.2"; product "heterogeneous nuclear ribonucleoprotein A3, transcript variant X6"; exon_number "3"; model_evidence "Supporting evidence includes similarity to: 34 Proteins, and 100% coverage of the annotated genomic feature by RNAseq alignments, including 36 samples with support for all annotated introns";
NC_043002.1	Gnomon	exon	3226910	3227030	.	+	.	gene_id "LOC115213524"; db_xref "GeneID:115213524"; gbkey "mRNA"; gene "LOC115213524"; ID ""; gene_name "LOC115213524"; transcript_id "XM_029782544.2"; product "heterogeneous nuclear ribonucleoprotein A3, transcript variant X6"; exon_number "4"; model_evidence "Supporting evidence includes similarity to: 34 Proteins, and 100% coverage of the annotated genomic feature by RNAseq alignments, including 36 samples with support for all annotated introns";
NC_043002.1	Gnomon	exon	3227132	3227333	.	+	.	gene_id "LOC115213524"; db_xref "GeneID:115213524"; gbkey "mRNA"; gene "LOC115213524"; ID ""; gene_name "LOC115213524"; transcript_id "XM_029782544.2"; product "heterogeneous nuclear ribonucleoprotein A3, transcript variant X6"; exon_number "5"; model_evidence "Supporting evidence includes similarity to: 34 Proteins, and 100% coverage of the annotated genomic feature by RNAseq alignments, including 36 samples with support for all annotated introns";
NC_043002.1	Gnomon	exon	3227469	3227663	.	+	.	gene_id "LOC115213524"; db_xref "GeneID:115213524"; gbkey "mRNA"; gene "LOC115213524"; ID ""; gene_name "LOC115213524"; transcript_id "XM_029782544.2"; product "heterogeneous nuclear ribonucleoprotein A3, transcript variant X6"; exon_number "6"; model_evidence "Supporting evidence includes similarity to: 34 Proteins, and 100% coverage of the annotated genomic feature by RNAseq alignments, including 36 samples with support for all annotated introns";
NC_043002.1	Gnomon	exon	3227765	3227800	.	+	.	gene_id "LOC115213524"; db_xref "GeneID:115213524"; gbkey "mRNA"; gene "LOC115213524"; ID ""; gene_name "LOC115213524"; transcript_id "XM_029782544.2"; product "heterogeneous nuclear ribonucleoprotein A3, transcript variant X6"; exon_number "7"; model_evidence "Supporting evidence includes similarity to: 34 Proteins, and 100% coverage of the annotated genomic feature by RNAseq alignments, including 36 samples with support for all annotated introns";
NC_043002.1	Gnomon	exon	3230451	3230513	.	+	.	gene_id "LOC115213524"; db_xref "GeneID:115213524"; gbkey "mRNA"; gene "LOC115213524"; ID ""; gene_name "LOC115213524"; transcript_id "XM_029782544.2"; product "heterogeneous nuclear ribonucleoprotein A3, transcript variant X6"; exon_number "8"; model_evidence "Supporting evidence includes similarity to: 34 Proteins, and 100% coverage of the annotated genomic feature by RNAseq alignments, including 36 samples with support for all annotated introns";
NC_043002.1	Gnomon	exon	3232853	3232954	.	+	.	gene_id "LOC115213524"; db_xref "GeneID:115213524"; gbkey "mRNA"; gene "LOC115213524"; ID ""; gene_name "LOC115213524"; transcript_id "XM_029782544.2"; product "heterogeneous nuclear ribonucleoprotein A3, transcript variant X6"; exon_number "9"; model_evidence "Supporting evidence includes similarity to: 34 Proteins, and 100% coverage of the annotated genomic feature by RNAseq alignments, including 36 samples with support for all annotated introns";
NC_043002.1	Gnomon	exon	3233102	3233175	.	+	.	gene_id "LOC115213524"; db_xref "GeneID:115213524"; gbkey "mRNA"; gene "LOC115213524"; ID ""; gene_name "LOC115213524"; transcript_id "XM_029782544.2"; product "heterogeneous nuclear ribonucleoprotein A3, transcript variant X6"; exon_number "10"; model_evidence "Supporting evidence includes similarity to: 34 Proteins, and 100% coverage of the annotated genomic feature by RNAseq alignments, including 36 samples with support for all annotated introns";
NC_043002.1	Gnomon	exon	3241974	3242095	.	+	.	gene_id "LOC115213524"; db_xref "GeneID:115213524"; gbkey "mRNA"; gene "LOC115213524"; ID ""; gene_name "LOC115213524"; transcript_id "XM_029782544.2"; product "heterogeneous nuclear ribonucleoprotein A3, transcript variant X6"; exon_number "11"; model_evidence "Supporting evidence includes similarity to: 34 Proteins, and 100% coverage of the annotated genomic feature by RNAseq alignments, including 36 samples with support for all annotated introns";
NC_043002.1	Gnomon	start_codon	3222751	3222753	.	+	0	gene_id "LOC115213524"; db_xref "GeneID:115213524"; gbkey "CDS"; gene "LOC115213524"; ID ""; gene_name "LOC115213524"; transcript_id "XM_029782544.2"; product "heterogeneous nuclear ribonucleoprotein A3 isoform X5"; protein_id "XP_029638404.1"; exon_number "1";
NC_043002.1	Gnomon	stop_codon	3233149	3233151	.	+	0	gene_id "LOC115213524"; db_xref "GeneID:115213524"; gbkey "CDS"; gene "LOC115213524"; ID ""; gene_name "LOC115213524"; transcript_id "XM_029782544.2"; product "heterogeneous nuclear ribonucleoprotein A3 isoform X5"; protein_id "XP_029638404.1"; exon_number "10";
NC_043002.1	Gnomon	transcript	3222736	3242095	.	+	.	gene_id "LOC115213524"; ID "XM_036503544.1"; gene_name "LOC115213524"; transcript_id "XM_036503544.1";
NC_043002.1	Gnomon	CDS	3222751	3222759	.	+	0	gene_id "LOC115213524"; db_xref "GeneID:115213524"; gbkey "CDS"; gene "LOC115213524"; ID ""; gene_name "LOC115213524"; transcript_id "XM_036503544.1"; product "heterogeneous nuclear ribonucleoprotein A3 isoform X6"; protein_id "XP_036359437.1"; exon_number "1";
NC_043002.1	Gnomon	CDS	3225321	3225377	.	+	0	gene_id "LOC115213524"; db_xref "GeneID:115213524"; gbkey "CDS"; gene "LOC115213524"; ID ""; gene_name "LOC115213524"; transcript_id "XM_036503544.1"; product "heterogeneous nuclear ribonucleoprotein A3 isoform X6"; protein_id "XP_036359437.1"; exon_number "2";
NC_043002.1	Gnomon	CDS	3225772	3225935	.	+	0	gene_id "LOC115213524"; db_xref "GeneID:115213524"; gbkey "CDS"; gene "LOC115213524"; ID ""; gene_name "LOC115213524"; transcript_id "XM_036503544.1"; product "heterogeneous nuclear ribonucleoprotein A3 isoform X6"; protein_id "XP_036359437.1"; exon_number "3";
NC_043002.1	Gnomon	CDS	3226910	3227030	.	+	1	gene_id "LOC115213524"; db_xref "GeneID:115213524"; gbkey "CDS"; gene "LOC115213524"; ID ""; gene_name "LOC115213524"; transcript_id "XM_036503544.1"; product "heterogeneous nuclear ribonucleoprotein A3 isoform X6"; protein_id "XP_036359437.1"; exon_number "4";
NC_043002.1	Gnomon	CDS	3227132	3227333	.	+	0	gene_id "LOC115213524"; db_xref "GeneID:115213524"; gbkey "CDS"; gene "LOC115213524"; ID ""; gene_name "LOC115213524"; transcript_id "XM_036503544.1"; product "heterogeneous nuclear ribonucleoprotein A3 isoform X6"; protein_id "XP_036359437.1"; exon_number "5";
NC_043002.1	Gnomon	CDS	3227469	3227663	.	+	2	gene_id "LOC115213524"; db_xref "GeneID:115213524"; gbkey "CDS"; gene "LOC115213524"; ID ""; gene_name "LOC115213524"; transcript_id "XM_036503544.1"; product "heterogeneous nuclear ribonucleoprotein A3 isoform X6"; protein_id "XP_036359437.1"; exon_number "6";
NC_043002.1	Gnomon	CDS	3227765	3227800	.	+	2	gene_id "LOC115213524"; db_xref "GeneID:115213524"; gbkey "CDS"; gene "LOC115213524"; ID ""; gene_name "LOC115213524"; transcript_id "XM_036503544.1"; product "heterogeneous nuclear ribonucleoprotein A3 isoform X6"; protein_id "XP_036359437.1"; exon_number "7";
NC_043002.1	Gnomon	CDS	3232853	3232954	.	+	2	gene_id "LOC115213524"; db_xref "GeneID:115213524"; gbkey "CDS"; gene "LOC115213524"; ID ""; gene_name "LOC115213524"; transcript_id "XM_036503544.1"; product "heterogeneous nuclear ribonucleoprotein A3 isoform X6"; protein_id "XP_036359437.1"; exon_number "8";
NC_043002.1	Gnomon	CDS	3233102	3233148	.	+	2	gene_id "LOC115213524"; db_xref "GeneID:115213524"; gbkey "CDS"; gene "LOC115213524"; ID ""; gene_name "LOC115213524"; transcript_id "XM_036503544.1"; product "heterogeneous nuclear ribonucleoprotein A3 isoform X6"; protein_id "XP_036359437.1"; exon_number "9";
NC_043002.1	Gnomon	exon	3222736	3222759	.	+	.	gene_id "LOC115213524"; db_xref "GeneID:115213524"; gbkey "mRNA"; gene "LOC115213524"; ID ""; gene_name "LOC115213524"; transcript_id "XM_036503544.1"; product "heterogeneous nuclear ribonucleoprotein A3, transcript variant X7"; exon_number "1"; model_evidence "Supporting evidence includes similarity to: 34 Proteins, and 100% coverage of the annotated genomic feature by RNAseq alignments, including 31 samples with support for all annotated introns";
NC_043002.1	Gnomon	exon	3225321	3225377	.	+	.	gene_id "LOC115213524"; db_xref "GeneID:115213524"; gbkey "mRNA"; gene "LOC115213524"; ID ""; gene_name "LOC115213524"; transcript_id "XM_036503544.1"; product "heterogeneous nuclear ribonucleoprotein A3, transcript variant X7"; exon_number "2"; model_evidence "Supporting evidence includes similarity to: 34 Proteins, and 100% coverage of the annotated genomic feature by RNAseq alignments, including 31 samples with support for all annotated introns";
NC_043002.1	Gnomon	exon	3225772	3225935	.	+	.	gene_id "LOC115213524"; db_xref "GeneID:115213524"; gbkey "mRNA"; gene "LOC115213524"; ID ""; gene_name "LOC115213524"; transcript_id "XM_036503544.1"; product "heterogeneous nuclear ribonucleoprotein A3, transcript variant X7"; exon_number "3"; model_evidence "Supporting evidence includes similarity to: 34 Proteins, and 100% coverage of the annotated genomic feature by RNAseq alignments, including 31 samples with support for all annotated introns";
NC_043002.1	Gnomon	exon	3226910	3227030	.	+	.	gene_id "LOC115213524"; db_xref "GeneID:115213524"; gbkey "mRNA"; gene "LOC115213524"; ID ""; gene_name "LOC115213524"; transcript_id "XM_036503544.1"; product "heterogeneous nuclear ribonucleoprotein A3, transcript variant X7"; exon_number "4"; model_evidence "Supporting evidence includes similarity to: 34 Proteins, and 100% coverage of the annotated genomic feature by RNAseq alignments, including 31 samples with support for all annotated introns";
NC_043002.1	Gnomon	exon	3227132	3227333	.	+	.	gene_id "LOC115213524"; db_xref "GeneID:115213524"; gbkey "mRNA"; gene "LOC115213524"; ID ""; gene_name "LOC115213524"; transcript_id "XM_036503544.1"; product "heterogeneous nuclear ribonucleoprotein A3, transcript variant X7"; exon_number "5"; model_evidence "Supporting evidence includes similarity to: 34 Proteins, and 100% coverage of the annotated genomic feature by RNAseq alignments, including 31 samples with support for all annotated introns";
NC_043002.1	Gnomon	exon	3227469	3227663	.	+	.	gene_id "LOC115213524"; db_xref "GeneID:115213524"; gbkey "mRNA"; gene "LOC115213524"; ID ""; gene_name "LOC115213524"; transcript_id "XM_036503544.1"; product "heterogeneous nuclear ribonucleoprotein A3, transcript variant X7"; exon_number "6"; model_evidence "Supporting evidence includes similarity to: 34 Proteins, and 100% coverage of the annotated genomic feature by RNAseq alignments, including 31 samples with support for all annotated introns";
NC_043002.1	Gnomon	exon	3227765	3227800	.	+	.	gene_id "LOC115213524"; db_xref "GeneID:115213524"; gbkey "mRNA"; gene "LOC115213524"; ID ""; gene_name "LOC115213524"; transcript_id "XM_036503544.1"; product "heterogeneous nuclear ribonucleoprotein A3, transcript variant X7"; exon_number "7"; model_evidence "Supporting evidence includes similarity to: 34 Proteins, and 100% coverage of the annotated genomic feature by RNAseq alignments, including 31 samples with support for all annotated introns";
NC_043002.1	Gnomon	exon	3232853	3232954	.	+	.	gene_id "LOC115213524"; db_xref "GeneID:115213524"; gbkey "mRNA"; gene "LOC115213524"; ID ""; gene_name "LOC115213524"; transcript_id "XM_036503544.1"; product "heterogeneous nuclear ribonucleoprotein A3, transcript variant X7"; exon_number "8"; model_evidence "Supporting evidence includes similarity to: 34 Proteins, and 100% coverage of the annotated genomic feature by RNAseq alignments, including 31 samples with support for all annotated introns";
NC_043002.1	Gnomon	exon	3233102	3233175	.	+	.	gene_id "LOC115213524"; db_xref "GeneID:115213524"; gbkey "mRNA"; gene "LOC115213524"; ID ""; gene_name "LOC115213524"; transcript_id "XM_036503544.1"; product "heterogeneous nuclear ribonucleoprotein A3, transcript variant X7"; exon_number "9"; model_evidence "Supporting evidence includes similarity to: 34 Proteins, and 100% coverage of the annotated genomic feature by RNAseq alignments, including 31 samples with support for all annotated introns";
NC_043002.1	Gnomon	exon	3241974	3242095	.	+	.	gene_id "LOC115213524"; db_xref "GeneID:115213524"; gbkey "mRNA"; gene "LOC115213524"; ID ""; gene_name "LOC115213524"; transcript_id "XM_036503544.1"; product "heterogeneous nuclear ribonucleoprotein A3, transcript variant X7"; exon_number "10"; model_evidence "Supporting evidence includes similarity to: 34 Proteins, and 100% coverage of the annotated genomic feature by RNAseq alignments, including 31 samples with support for all annotated introns";
NC_043002.1	Gnomon	start_codon	3222751	3222753	.	+	0	gene_id "LOC115213524"; db_xref "GeneID:115213524"; gbkey "CDS"; gene "LOC115213524"; ID ""; gene_name "LOC115213524"; transcript_id "XM_036503544.1"; product "heterogeneous nuclear ribonucleoprotein A3 isoform X6"; protein_id "XP_036359437.1"; exon_number "1";
NC_043002.1	Gnomon	stop_codon	3233149	3233151	.	+	0	gene_id "LOC115213524"; db_xref "GeneID:115213524"; gbkey "CDS"; gene "LOC115213524"; ID ""; gene_name "LOC115213524"; transcript_id "XM_036503544.1"; product "heterogeneous nuclear ribonucleoprotein A3 isoform X6"; protein_id "XP_036359437.1"; exon_number "9";
NC_043002.1	Gnomon	gene	115266171	115323105	.	+	.	gene_id "LOC115213525"; db_xref "GeneID:115213525"; gbkey "Gene"; gene "LOC115213525"; gene_biotype "protein_coding"; ID ""; gene_name "LOC115213525";
NC_043002.1	PBRI~FLAMseq	transcript	115320491	115323105	.	+	.	gene_id "LOC115213525"; ID ""; gene_name "LOC115213525"; transcript_id "FLAMseq_ext~G25106.2"; uniq_trans_id "G25106.2"; three_prime_ext "1526";
NC_043002.1	PBRI~FLAMseq	exon	115320491	115320537	.	+	.	gene_id "LOC115213525"; ID ""; gene_name "LOC115213525"; transcript_id "FLAMseq_ext~G25106.2"; exon_number "1"; uniq_trans_id "G25106.2";
NC_043002.1	PBRI~FLAMseq	exon	115320780	115321579	.	+	.	gene_id "LOC115213525"; ID ""; gene_name "LOC115213525"; transcript_id "FLAMseq_ext~G25106.2"; exon_number "2"; uniq_trans_id "G25106.2";
NC_043002.1	PBRI~FLAMseq	exon	115320780	115323105	.	+	.	gene_id "LOC115213525"; ID ""; gene_name "LOC115213525"; transcript_id "FLAMseq_ext~G25106.2"; exon_number "2"; uniq_trans_id "G25106.2"; three_prime_ext "1526";
NC_043002.1	PBRI	transcript	115320491	115321579	.	+	.	gene_id "LOC115213525"; ID ""; gene_name "LOC115213525"; transcript_id "G25106.2"; uniq_trans_id "G25106.2";
NC_043002.1	PBRI	exon	115320491	115320537	.	+	.	gene_id "LOC115213525"; ID ""; gene_name "LOC115213525"; transcript_id "G25106.2"; exon_number "1"; uniq_trans_id "G25106.2";
NC_043002.1	PBRI	exon	115320780	115321579	.	+	.	gene_id "LOC115213525"; ID ""; gene_name "LOC115213525"; transcript_id "G25106.2"; exon_number "2"; uniq_trans_id "G25106.2";
NC_043002.1	Gnomon	transcript	115320461	115321555	.	+	.	gene_id "LOC115213525"; ID "XM_029782545.2"; gene_name "LOC115213525"; transcript_id "XM_029782545.2";
NC_043002.1	Gnomon	CDS	115320804	115321439	.	+	0	gene_id "LOC115213525"; db_xref "GeneID:115213525"; gbkey "CDS"; gene "LOC115213525"; ID ""; gene_name "LOC115213525"; transcript_id "XM_029782545.2"; product "stAR-related lipid transfer protein 5-like"; protein_id "XP_029638405.1"; exon_number "2";
NC_043002.1	Gnomon	exon	115320461	115320537	.	+	.	gene_id "LOC115213525"; db_xref "GeneID:115213525"; gbkey "mRNA"; gene "LOC115213525"; ID ""; gene_name "LOC115213525"; transcript_id "XM_029782545.2"; product "stAR-related lipid transfer protein 5-like, transcript variant X1"; exon_number "1"; model_evidence "Supporting evidence includes similarity to: 7 Proteins, and 100% coverage of the annotated genomic feature by RNAseq alignments, including 3 samples with support for all annotated introns";
NC_043002.1	Gnomon	exon	115320795	115321555	.	+	.	gene_id "LOC115213525"; db_xref "GeneID:115213525"; gbkey "mRNA"; gene "LOC115213525"; ID ""; gene_name "LOC115213525"; transcript_id "XM_029782545.2"; product "stAR-related lipid transfer protein 5-like, transcript variant X1"; exon_number "2"; model_evidence "Supporting evidence includes similarity to: 7 Proteins, and 100% coverage of the annotated genomic feature by RNAseq alignments, including 3 samples with support for all annotated introns";
NC_043002.1	Gnomon	start_codon	115320804	115320806	.	+	0	gene_id "LOC115213525"; db_xref "GeneID:115213525"; gbkey "CDS"; gene "LOC115213525"; ID ""; gene_name "LOC115213525"; transcript_id "XM_029782545.2"; product "stAR-related lipid transfer protein 5-like"; protein_id "XP_029638405.1"; exon_number "2";
NC_043002.1	Gnomon	stop_codon	115321440	115321442	.	+	0	gene_id "LOC115213525"; db_xref "GeneID:115213525"; gbkey "CDS"; gene "LOC115213525"; ID ""; gene_name "LOC115213525"; transcript_id "XM_029782545.2"; product "stAR-related lipid transfer protein 5-like"; protein_id "XP_029638405.1"; exon_number "2";
NC_043002.1	Gnomon	transcript	115320515	115321555	.	+	.	gene_id "LOC115213525"; ID "XM_036503498.1"; gene_name "LOC115213525"; transcript_id "XM_036503498.1";
NC_043002.1	Gnomon	CDS	115320804	115321439	.	+	0	gene_id "LOC115213525"; db_xref "GeneID:115213525"; gbkey "CDS"; gene "LOC115213525"; ID ""; gene_name "LOC115213525"; transcript_id "XM_036503498.1"; product "stAR-related lipid transfer protein 5-like"; protein_id "XP_036359391.1"; exon_number "2";
NC_043002.1	Gnomon	exon	115320515	115320641	.	+	.	gene_id "LOC115213525"; db_xref "GeneID:115213525"; gbkey "mRNA"; gene "LOC115213525"; ID ""; gene_name "LOC115213525"; transcript_id "XM_036503498.1"; product "stAR-related lipid transfer protein 5-like, transcript variant X2"; exon_number "1"; model_evidence "Supporting evidence includes similarity to: 7 Proteins, and 100% coverage of the annotated genomic feature by RNAseq alignments, including 1 sample with support for all annotated introns";
NC_043002.1	Gnomon	exon	115320795	115321555	.	+	.	gene_id "LOC115213525"; db_xref "GeneID:115213525"; gbkey "mRNA"; gene "LOC115213525"; ID ""; gene_name "LOC115213525"; transcript_id "XM_036503498.1"; product "stAR-related lipid transfer protein 5-like, transcript variant X2"; exon_number "2"; model_evidence "Supporting evidence includes similarity to: 7 Proteins, and 100% coverage of the annotated genomic feature by RNAseq alignments, including 1 sample with support for all annotated introns";
NC_043002.1	Gnomon	start_codon	115320804	115320806	.	+	0	gene_id "LOC115213525"; db_xref "GeneID:115213525"; gbkey "CDS"; gene "LOC115213525"; ID ""; gene_name "LOC115213525"; transcript_id "XM_036503498.1"; product "stAR-related lipid transfer protein 5-like"; protein_id "XP_036359391.1"; exon_number "2";
NC_043002.1	Gnomon	stop_codon	115321440	115321442	.	+	0	gene_id "LOC115213525"; db_xref "GeneID:115213525"; gbkey "CDS"; gene "LOC115213525"; ID ""; gene_name "LOC115213525"; transcript_id "XM_036503498.1"; product "stAR-related lipid transfer protein 5-like"; protein_id "XP_036359391.1"; exon_number "2";
NC_043002.1	Gnomon	transcript	115266171	115321555	.	+	.	gene_id "LOC115213525"; ID "XM_036503499.1"; gene_name "LOC115213525"; transcript_id "XM_036503499.1";
NC_043002.1	Gnomon	CDS	115320804	115321439	.	+	0	gene_id "LOC115213525"; db_xref "GeneID:115213525"; gbkey "CDS"; gene "LOC115213525"; ID ""; gene_name "LOC115213525"; transcript_id "XM_036503499.1"; product "stAR-related lipid transfer protein 5-like"; protein_id "XP_036359392.1"; exon_number "2";
NC_043002.1	Gnomon	exon	115266171	115266259	.	+	.	gene_id "LOC115213525"; db_xref "GeneID:115213525"; gbkey "mRNA"; gene "LOC115213525"; ID ""; gene_name "LOC115213525"; transcript_id "XM_036503499.1"; product "stAR-related lipid transfer protein 5-like, transcript variant X3"; exon_number "1"; model_evidence "Supporting evidence includes similarity to: 7 Proteins, and 100% coverage of the annotated genomic feature by RNAseq alignments, including 1 sample with support for all annotated introns";
NC_043002.1	Gnomon	exon	115320795	115321555	.	+	.	gene_id "LOC115213525"; db_xref "GeneID:115213525"; gbkey "mRNA"; gene "LOC115213525"; ID ""; gene_name "LOC115213525"; transcript_id "XM_036503499.1"; product "stAR-related lipid transfer protein 5-like, transcript variant X3"; exon_number "2"; model_evidence "Supporting evidence includes similarity to: 7 Proteins, and 100% coverage of the annotated genomic feature by RNAseq alignments, including 1 sample with support for all annotated introns";
NC_043002.1	Gnomon	start_codon	115320804	115320806	.	+	0	gene_id "LOC115213525"; db_xref "GeneID:115213525"; gbkey "CDS"; gene "LOC115213525"; ID ""; gene_name "LOC115213525"; transcript_id "XM_036503499.1"; product "stAR-related lipid transfer protein 5-like"; protein_id "XP_036359392.1"; exon_number "2";
NC_043002.1	Gnomon	stop_codon	115321440	115321442	.	+	0	gene_id "LOC115213525"; db_xref "GeneID:115213525"; gbkey "CDS"; gene "LOC115213525"; ID ""; gene_name "LOC115213525"; transcript_id "XM_036503499.1"; product "stAR-related lipid transfer protein 5-like"; protein_id "XP_036359392.1"; exon_number "2";
NC_043002.1	Gnomon	gene	85972200	85987637	.	+	.	gene_id "LOC115213526"; db_xref "GeneID:115213526"; gbkey "Gene"; gene "LOC115213526"; gene_biotype "protein_coding"; ID ""; gene_name "LOC115213526";
NC_043002.1	PBRI	transcript	85972200	85987636	.	+	.	gene_id "LOC115213526"; ID ""; gene_name "LOC115213526"; transcript_id "G24445.1"; uniq_trans_id "G24445.1";
NC_043002.1	PBRI	exon	85972200	85972256	.	+	.	gene_id "LOC115213526"; ID ""; gene_name "LOC115213526"; transcript_id "G24445.1"; exon_number "1"; uniq_trans_id "G24445.1";
NC_043002.1	PBRI	exon	85972405	85972610	.	+	.	gene_id "LOC115213526"; ID ""; gene_name "LOC115213526"; transcript_id "G24445.1"; exon_number "2"; uniq_trans_id "G24445.1";
NC_043002.1	PBRI	exon	85977878	85977909	.	+	.	gene_id "LOC115213526"; ID ""; gene_name "LOC115213526"; transcript_id "G24445.1"; exon_number "3"; uniq_trans_id "G24445.1";
NC_043002.1	PBRI	exon	85981855	85981968	.	+	.	gene_id "LOC115213526"; ID ""; gene_name "LOC115213526"; transcript_id "G24445.1"; exon_number "4"; uniq_trans_id "G24445.1";
NC_043002.1	PBRI	exon	85982888	85983011	.	+	.	gene_id "LOC115213526"; ID ""; gene_name "LOC115213526"; transcript_id "G24445.1"; exon_number "5"; uniq_trans_id "G24445.1";
NC_043002.1	PBRI	exon	85987487	85987636	.	+	.	gene_id "LOC115213526"; ID ""; gene_name "LOC115213526"; transcript_id "G24445.1"; exon_number "6"; uniq_trans_id "G24445.1";
NC_043002.1	PBRI	transcript	85972474	85987636	.	+	.	gene_id "LOC115213526"; ID ""; gene_name "LOC115213526"; transcript_id "G24445.3"; uniq_trans_id "G24445.3";
NC_043002.1	PBRI	exon	85972474	85972610	.	+	.	gene_id "LOC115213526"; ID ""; gene_name "LOC115213526"; transcript_id "G24445.3"; exon_number "1"; uniq_trans_id "G24445.3";
NC_043002.1	PBRI	exon	85977878	85977909	.	+	.	gene_id "LOC115213526"; ID ""; gene_name "LOC115213526"; transcript_id "G24445.3"; exon_number "2"; uniq_trans_id "G24445.3";
NC_043002.1	PBRI	exon	85981855	85983011	.	+	.	gene_id "LOC115213526"; ID ""; gene_name "LOC115213526"; transcript_id "G24445.3"; exon_number "3"; uniq_trans_id "G24445.3";
NC_043002.1	PBRI	exon	85987487	85987636	.	+	.	gene_id "LOC115213526"; ID ""; gene_name "LOC115213526"; transcript_id "G24445.3"; exon_number "4"; uniq_trans_id "G24445.3";
NC_043002.1	PBRI	transcript	85972692	85987635	.	+	.	gene_id "LOC115213526"; ID ""; gene_name "LOC115213526"; transcript_id "G24445.6"; uniq_trans_id "G24445.6";
NC_043002.1	PBRI	exon	85972692	85975016	.	+	.	gene_id "LOC115213526"; ID ""; gene_name "LOC115213526"; transcript_id "G24445.6"; exon_number "1"; uniq_trans_id "G24445.6";
NC_043002.1	PBRI	exon	85977878	85977909	.	+	.	gene_id "LOC115213526"; ID ""; gene_name "LOC115213526"; transcript_id "G24445.6"; exon_number "2"; uniq_trans_id "G24445.6";
NC_043002.1	PBRI	exon	85981855	85981968	.	+	.	gene_id "LOC115213526"; ID ""; gene_name "LOC115213526"; transcript_id "G24445.6"; exon_number "3"; uniq_trans_id "G24445.6";
NC_043002.1	PBRI	exon	85982888	85983011	.	+	.	gene_id "LOC115213526"; ID ""; gene_name "LOC115213526"; transcript_id "G24445.6"; exon_number "4"; uniq_trans_id "G24445.6";
NC_043002.1	PBRI	exon	85987487	85987635	.	+	.	gene_id "LOC115213526"; ID ""; gene_name "LOC115213526"; transcript_id "G24445.6"; exon_number "5"; uniq_trans_id "G24445.6";
NC_043002.1	Gnomon	transcript	85972343	85987637	.	+	.	gene_id "LOC115213526"; ID "XM_029782546.2"; gene_name "LOC115213526"; transcript_id "XM_029782546.2";
NC_043002.1	Gnomon	CDS	85972490	85972610	.	+	0	gene_id "LOC115213526"; db_xref "GeneID:115213526"; gbkey "CDS"; gene "LOC115213526"; ID ""; gene_name "LOC115213526"; transcript_id "XM_029782546.2"; product "28S ribosomal protein S18a, mitochondrial"; protein_id "XP_029638406.1"; exon_number "1";
NC_043002.1	Gnomon	CDS	85977878	85977909	.	+	2	gene_id "LOC115213526"; db_xref "GeneID:115213526"; gbkey "CDS"; gene "LOC115213526"; ID ""; gene_name "LOC115213526"; transcript_id "XM_029782546.2"; product "28S ribosomal protein S18a, mitochondrial"; protein_id "XP_029638406.1"; exon_number "2";
NC_043002.1	Gnomon	CDS	85981855	85981968	.	+	0	gene_id "LOC115213526"; db_xref "GeneID:115213526"; gbkey "CDS"; gene "LOC115213526"; ID ""; gene_name "LOC115213526"; transcript_id "XM_029782546.2"; product "28S ribosomal protein S18a, mitochondrial"; protein_id "XP_029638406.1"; exon_number "3";
NC_043002.1	Gnomon	CDS	85982888	85983011	.	+	0	gene_id "LOC115213526"; db_xref "GeneID:115213526"; gbkey "CDS"; gene "LOC115213526"; ID ""; gene_name "LOC115213526"; transcript_id "XM_029782546.2"; product "28S ribosomal protein S18a, mitochondrial"; protein_id "XP_029638406.1"; exon_number "4";
NC_043002.1	Gnomon	CDS	85987487	85987596	.	+	2	gene_id "LOC115213526"; db_xref "GeneID:115213526"; gbkey "CDS"; gene "LOC115213526"; ID ""; gene_name "LOC115213526"; transcript_id "XM_029782546.2"; product "28S ribosomal protein S18a, mitochondrial"; protein_id "XP_029638406.1"; exon_number "5";
NC_043002.1	Gnomon	exon	85972343	85972610	.	+	.	gene_id "LOC115213526"; db_xref "GeneID:115213526"; gbkey "mRNA"; gene "LOC115213526"; ID ""; gene_name "LOC115213526"; transcript_id "XM_029782546.2"; product "28S ribosomal protein S18a, mitochondrial"; exon_number "1"; model_evidence "Supporting evidence includes similarity to: 1 Protein, and 100% coverage of the annotated genomic feature by RNAseq alignments, including 46 samples with support for all annotated introns";
NC_043002.1	Gnomon	exon	85977878	85977909	.	+	.	gene_id "LOC115213526"; db_xref "GeneID:115213526"; gbkey "mRNA"; gene "LOC115213526"; ID ""; gene_name "LOC115213526"; transcript_id "XM_029782546.2"; product "28S ribosomal protein S18a, mitochondrial"; exon_number "2"; model_evidence "Supporting evidence includes similarity to: 1 Protein, and 100% coverage of the annotated genomic feature by RNAseq alignments, including 46 samples with support for all annotated introns";
NC_043002.1	Gnomon	exon	85981855	85981968	.	+	.	gene_id "LOC115213526"; db_xref "GeneID:115213526"; gbkey "mRNA"; gene "LOC115213526"; ID ""; gene_name "LOC115213526"; transcript_id "XM_029782546.2"; product "28S ribosomal protein S18a, mitochondrial"; exon_number "3"; model_evidence "Supporting evidence includes similarity to: 1 Protein, and 100% coverage of the annotated genomic feature by RNAseq alignments, including 46 samples with support for all annotated introns";
NC_043002.1	Gnomon	exon	85982888	85983011	.	+	.	gene_id "LOC115213526"; db_xref "GeneID:115213526"; gbkey "mRNA"; gene "LOC115213526"; ID ""; gene_name "LOC115213526"; transcript_id "XM_029782546.2"; product "28S ribosomal protein S18a, mitochondrial"; exon_number "4"; model_evidence "Supporting evidence includes similarity to: 1 Protein, and 100% coverage of the annotated genomic feature by RNAseq alignments, including 46 samples with support for all annotated introns";
NC_043002.1	Gnomon	exon	85987487	85987637	.	+	.	gene_id "LOC115213526"; db_xref "GeneID:115213526"; gbkey "mRNA"; gene "LOC115213526"; ID ""; gene_name "LOC115213526"; transcript_id "XM_029782546.2"; product "28S ribosomal protein S18a, mitochondrial"; exon_number "5"; model_evidence "Supporting evidence includes similarity to: 1 Protein, and 100% coverage of the annotated genomic feature by RNAseq alignments, including 46 samples with support for all annotated introns";
NC_043002.1	Gnomon	start_codon	85972490	85972492	.	+	0	gene_id "LOC115213526"; db_xref "GeneID:115213526"; gbkey "CDS"; gene "LOC115213526"; ID ""; gene_name "LOC115213526"; transcript_id "XM_029782546.2"; product "28S ribosomal protein S18a, mitochondrial"; protein_id "XP_029638406.1"; exon_number "1";
NC_043002.1	Gnomon	stop_codon	85987597	85987599	.	+	0	gene_id "LOC115213526"; db_xref "GeneID:115213526"; gbkey "CDS"; gene "LOC115213526"; ID ""; gene_name "LOC115213526"; transcript_id "XM_029782546.2"; product "28S ribosomal protein S18a, mitochondrial"; protein_id "XP_029638406.1"; exon_number "5";
NC_043002.1	Gnomon	gene	35063104	35103661	.	-	.	gene_id "LOC115213527"; db_xref "GeneID:115213527"; gbkey "Gene"; gene "LOC115213527"; gene_biotype "protein_coding"; ID ""; gene_name "LOC115213527";
NC_043002.1	PBRI	transcript	35063104	35103402	.	-	.	gene_id "LOC115213527"; ID ""; gene_name "LOC115213527"; transcript_id "G22986.11"; uniq_trans_id "G22986.11";
NC_043002.1	PBRI	exon	35063104	35063947	.	-	.	gene_id "LOC115213527"; ID ""; gene_name "LOC115213527"; transcript_id "G22986.11"; exon_number "24"; uniq_trans_id "G22986.11";
NC_043002.1	PBRI	exon	35065072	35066223	.	-	.	gene_id "LOC115213527"; ID ""; gene_name "LOC115213527"; transcript_id "G22986.11"; exon_number "23"; uniq_trans_id "G22986.11";
NC_043002.1	PBRI	exon	35066846	35067002	.	-	.	gene_id "LOC115213527"; ID ""; gene_name "LOC115213527"; transcript_id "G22986.11"; exon_number "22"; uniq_trans_id "G22986.11";
NC_043002.1	PBRI	exon	35067128	35067262	.	-	.	gene_id "LOC115213527"; ID ""; gene_name "LOC115213527"; transcript_id "G22986.11"; exon_number "21"; uniq_trans_id "G22986.11";
NC_043002.1	PBRI	exon	35067595	35067873	.	-	.	gene_id "LOC115213527"; ID ""; gene_name "LOC115213527"; transcript_id "G22986.11"; exon_number "20"; uniq_trans_id "G22986.11";
NC_043002.1	PBRI	exon	35068781	35068840	.	-	.	gene_id "LOC115213527"; ID ""; gene_name "LOC115213527"; transcript_id "G22986.11"; exon_number "19"; uniq_trans_id "G22986.11";
NC_043002.1	PBRI	exon	35071758	35071846	.	-	.	gene_id "LOC115213527"; ID ""; gene_name "LOC115213527"; transcript_id "G22986.11"; exon_number "18"; uniq_trans_id "G22986.11";
NC_043002.1	PBRI	exon	35072350	35072502	.	-	.	gene_id "LOC115213527"; ID ""; gene_name "LOC115213527"; transcript_id "G22986.11"; exon_number "17"; uniq_trans_id "G22986.11";
NC_043002.1	PBRI	exon	35073799	35074120	.	-	.	gene_id "LOC115213527"; ID ""; gene_name "LOC115213527"; transcript_id "G22986.11"; exon_number "16"; uniq_trans_id "G22986.11";
NC_043002.1	PBRI	exon	35074744	35074866	.	-	.	gene_id "LOC115213527"; ID ""; gene_name "LOC115213527"; transcript_id "G22986.11"; exon_number "15"; uniq_trans_id "G22986.11";
NC_043002.1	PBRI	exon	35076286	35076442	.	-	.	gene_id "LOC115213527"; ID ""; gene_name "LOC115213527"; transcript_id "G22986.11"; exon_number "14"; uniq_trans_id "G22986.11";
NC_043002.1	PBRI	exon	35076548	35076661	.	-	.	gene_id "LOC115213527"; ID ""; gene_name "LOC115213527"; transcript_id "G22986.11"; exon_number "13"; uniq_trans_id "G22986.11";
NC_043002.1	PBRI	exon	35077288	35077514	.	-	.	gene_id "LOC115213527"; ID ""; gene_name "LOC115213527"; transcript_id "G22986.11"; exon_number "12"; uniq_trans_id "G22986.11";
NC_043002.1	PBRI	exon	35077813	35077907	.	-	.	gene_id "LOC115213527"; ID ""; gene_name "LOC115213527"; transcript_id "G22986.11"; exon_number "11"; uniq_trans_id "G22986.11";
NC_043002.1	PBRI	exon	35078218	35078348	.	-	.	gene_id "LOC115213527"; ID ""; gene_name "LOC115213527"; transcript_id "G22986.11"; exon_number "10"; uniq_trans_id "G22986.11";
NC_043002.1	PBRI	exon	35078447	35078550	.	-	.	gene_id "LOC115213527"; ID ""; gene_name "LOC115213527"; transcript_id "G22986.11"; exon_number "9"; uniq_trans_id "G22986.11";
NC_043002.1	PBRI	exon	35079771	35079833	.	-	.	gene_id "LOC115213527"; ID ""; gene_name "LOC115213527"; transcript_id "G22986.11"; exon_number "8"; uniq_trans_id "G22986.11";
NC_043002.1	PBRI	exon	35080083	35080160	.	-	.	gene_id "LOC115213527"; ID ""; gene_name "LOC115213527"; transcript_id "G22986.11"; exon_number "7"; uniq_trans_id "G22986.11";
NC_043002.1	PBRI	exon	35081813	35081888	.	-	.	gene_id "LOC115213527"; ID ""; gene_name "LOC115213527"; transcript_id "G22986.11"; exon_number "6"; uniq_trans_id "G22986.11";
NC_043002.1	PBRI	exon	35082978	35083047	.	-	.	gene_id "LOC115213527"; ID ""; gene_name "LOC115213527"; transcript_id "G22986.11"; exon_number "5"; uniq_trans_id "G22986.11";
NC_043002.1	PBRI	exon	35083520	35083767	.	-	.	gene_id "LOC115213527"; ID ""; gene_name "LOC115213527"; transcript_id "G22986.11"; exon_number "4"; uniq_trans_id "G22986.11";
NC_043002.1	PBRI	exon	35086483	35086568	.	-	.	gene_id "LOC115213527"; ID ""; gene_name "LOC115213527"; transcript_id "G22986.11"; exon_number "3"; uniq_trans_id "G22986.11";
NC_043002.1	PBRI	exon	35088812	35088931	.	-	.	gene_id "LOC115213527"; ID ""; gene_name "LOC115213527"; transcript_id "G22986.11"; exon_number "2"; uniq_trans_id "G22986.11";
NC_043002.1	PBRI	exon	35103187	35103402	.	-	.	gene_id "LOC115213527"; ID ""; gene_name "LOC115213527"; transcript_id "G22986.11"; exon_number "1"; uniq_trans_id "G22986.11";
NC_043002.1	PBRI	transcript	35063104	35102442	.	-	.	gene_id "LOC115213527"; ID ""; gene_name "LOC115213527"; transcript_id "G22986.12"; uniq_trans_id "G22986.12";
NC_043002.1	PBRI	exon	35063104	35063947	.	-	.	gene_id "LOC115213527"; ID ""; gene_name "LOC115213527"; transcript_id "G22986.12"; exon_number "24"; uniq_trans_id "G22986.12";
NC_043002.1	PBRI	exon	35065072	35066223	.	-	.	gene_id "LOC115213527"; ID ""; gene_name "LOC115213527"; transcript_id "G22986.12"; exon_number "23"; uniq_trans_id "G22986.12";
NC_043002.1	PBRI	exon	35066846	35067002	.	-	.	gene_id "LOC115213527"; ID ""; gene_name "LOC115213527"; transcript_id "G22986.12"; exon_number "22"; uniq_trans_id "G22986.12";
NC_043002.1	PBRI	exon	35067128	35067262	.	-	.	gene_id "LOC115213527"; ID ""; gene_name "LOC115213527"; transcript_id "G22986.12"; exon_number "21"; uniq_trans_id "G22986.12";
NC_043002.1	PBRI	exon	35067595	35067873	.	-	.	gene_id "LOC115213527"; ID ""; gene_name "LOC115213527"; transcript_id "G22986.12"; exon_number "20"; uniq_trans_id "G22986.12";
NC_043002.1	PBRI	exon	35068781	35068840	.	-	.	gene_id "LOC115213527"; ID ""; gene_name "LOC115213527"; transcript_id "G22986.12"; exon_number "19"; uniq_trans_id "G22986.12";
NC_043002.1	PBRI	exon	35071758	35071846	.	-	.	gene_id "LOC115213527"; ID ""; gene_name "LOC115213527"; transcript_id "G22986.12"; exon_number "18"; uniq_trans_id "G22986.12";
NC_043002.1	PBRI	exon	35072350	35072502	.	-	.	gene_id "LOC115213527"; ID ""; gene_name "LOC115213527"; transcript_id "G22986.12"; exon_number "17"; uniq_trans_id "G22986.12";
NC_043002.1	PBRI	exon	35073799	35074120	.	-	.	gene_id "LOC115213527"; ID ""; gene_name "LOC115213527"; transcript_id "G22986.12"; exon_number "16"; uniq_trans_id "G22986.12";
NC_043002.1	PBRI	exon	35074744	35074866	.	-	.	gene_id "LOC115213527"; ID ""; gene_name "LOC115213527"; transcript_id "G22986.12"; exon_number "15"; uniq_trans_id "G22986.12";
NC_043002.1	PBRI	exon	35076286	35076442	.	-	.	gene_id "LOC115213527"; ID ""; gene_name "LOC115213527"; transcript_id "G22986.12"; exon_number "14"; uniq_trans_id "G22986.12";
NC_043002.1	PBRI	exon	35076548	35076661	.	-	.	gene_id "LOC115213527"; ID ""; gene_name "LOC115213527"; transcript_id "G22986.12"; exon_number "13"; uniq_trans_id "G22986.12";
NC_043002.1	PBRI	exon	35077288	35077514	.	-	.	gene_id "LOC115213527"; ID ""; gene_name "LOC115213527"; transcript_id "G22986.12"; exon_number "12"; uniq_trans_id "G22986.12";
NC_043002.1	PBRI	exon	35077813	35077907	.	-	.	gene_id "LOC115213527"; ID ""; gene_name "LOC115213527"; transcript_id "G22986.12"; exon_number "11"; uniq_trans_id "G22986.12";
NC_043002.1	PBRI	exon	35078218	35078348	.	-	.	gene_id "LOC115213527"; ID ""; gene_name "LOC115213527"; transcript_id "G22986.12"; exon_number "10"; uniq_trans_id "G22986.12";
NC_043002.1	PBRI	exon	35078447	35078550	.	-	.	gene_id "LOC115213527"; ID ""; gene_name "LOC115213527"; transcript_id "G22986.12"; exon_number "9"; uniq_trans_id "G22986.12";
NC_043002.1	PBRI	exon	35079771	35079833	.	-	.	gene_id "LOC115213527"; ID ""; gene_name "LOC115213527"; transcript_id "G22986.12"; exon_number "8"; uniq_trans_id "G22986.12";
NC_043002.1	PBRI	exon	35080083	35080160	.	-	.	gene_id "LOC115213527"; ID ""; gene_name "LOC115213527"; transcript_id "G22986.12"; exon_number "7"; uniq_trans_id "G22986.12";
NC_043002.1	PBRI	exon	35081813	35081888	.	-	.	gene_id "LOC115213527"; ID ""; gene_name "LOC115213527"; transcript_id "G22986.12"; exon_number "6"; uniq_trans_id "G22986.12";
NC_043002.1	PBRI	exon	35082978	35083047	.	-	.	gene_id "LOC115213527"; ID ""; gene_name "LOC115213527"; transcript_id "G22986.12"; exon_number "5"; uniq_trans_id "G22986.12";
NC_043002.1	PBRI	exon	35083520	35083767	.	-	.	gene_id "LOC115213527"; ID ""; gene_name "LOC115213527"; transcript_id "G22986.12"; exon_number "4"; uniq_trans_id "G22986.12";
NC_043002.1	PBRI	exon	35086483	35086568	.	-	.	gene_id "LOC115213527"; ID ""; gene_name "LOC115213527"; transcript_id "G22986.12"; exon_number "3"; uniq_trans_id "G22986.12";
NC_043002.1	PBRI	exon	35088850	35088931	.	-	.	gene_id "LOC115213527"; ID ""; gene_name "LOC115213527"; transcript_id "G22986.12"; exon_number "2"; uniq_trans_id "G22986.12";
NC_043002.1	PBRI	exon	35102307	35102442	.	-	.	gene_id "LOC115213527"; ID ""; gene_name "LOC115213527"; transcript_id "G22986.12"; exon_number "1"; uniq_trans_id "G22986.12";
NC_043002.1	PBRI	transcript	35063104	35102442	.	-	.	gene_id "LOC115213527"; ID ""; gene_name "LOC115213527"; transcript_id "G22986.13"; uniq_trans_id "G22986.13";
NC_043002.1	PBRI	exon	35063104	35063947	.	-	.	gene_id "LOC115213527"; ID ""; gene_name "LOC115213527"; transcript_id "G22986.13"; exon_number "23"; uniq_trans_id "G22986.13";
NC_043002.1	PBRI	exon	35065072	35066223	.	-	.	gene_id "LOC115213527"; ID ""; gene_name "LOC115213527"; transcript_id "G22986.13"; exon_number "22"; uniq_trans_id "G22986.13";
NC_043002.1	PBRI	exon	35066846	35067002	.	-	.	gene_id "LOC115213527"; ID ""; gene_name "LOC115213527"; transcript_id "G22986.13"; exon_number "21"; uniq_trans_id "G22986.13";
NC_043002.1	PBRI	exon	35067128	35067262	.	-	.	gene_id "LOC115213527"; ID ""; gene_name "LOC115213527"; transcript_id "G22986.13"; exon_number "20"; uniq_trans_id "G22986.13";
NC_043002.1	PBRI	exon	35067595	35067873	.	-	.	gene_id "LOC115213527"; ID ""; gene_name "LOC115213527"; transcript_id "G22986.13"; exon_number "19"; uniq_trans_id "G22986.13";
NC_043002.1	PBRI	exon	35068781	35068840	.	-	.	gene_id "LOC115213527"; ID ""; gene_name "LOC115213527"; transcript_id "G22986.13"; exon_number "18"; uniq_trans_id "G22986.13";
NC_043002.1	PBRI	exon	35071758	35071846	.	-	.	gene_id "LOC115213527"; ID ""; gene_name "LOC115213527"; transcript_id "G22986.13"; exon_number "17"; uniq_trans_id "G22986.13";
NC_043002.1	PBRI	exon	35072350	35072502	.	-	.	gene_id "LOC115213527"; ID ""; gene_name "LOC115213527"; transcript_id "G22986.13"; exon_number "16"; uniq_trans_id "G22986.13";
NC_043002.1	PBRI	exon	35073799	35074120	.	-	.	gene_id "LOC115213527"; ID ""; gene_name "LOC115213527"; transcript_id "G22986.13"; exon_number "15"; uniq_trans_id "G22986.13";
NC_043002.1	PBRI	exon	35074744	35074866	.	-	.	gene_id "LOC115213527"; ID ""; gene_name "LOC115213527"; transcript_id "G22986.13"; exon_number "14"; uniq_trans_id "G22986.13";
NC_043002.1	PBRI	exon	35076286	35076442	.	-	.	gene_id "LOC115213527"; ID ""; gene_name "LOC115213527"; transcript_id "G22986.13"; exon_number "13"; uniq_trans_id "G22986.13";
NC_043002.1	PBRI	exon	35076548	35076661	.	-	.	gene_id "LOC115213527"; ID ""; gene_name "LOC115213527"; transcript_id "G22986.13"; exon_number "12"; uniq_trans_id "G22986.13";
NC_043002.1	PBRI	exon	35077288	35077514	.	-	.	gene_id "LOC115213527"; ID ""; gene_name "LOC115213527"; transcript_id "G22986.13"; exon_number "11"; uniq_trans_id "G22986.13";
NC_043002.1	PBRI	exon	35077813	35077907	.	-	.	gene_id "LOC115213527"; ID ""; gene_name "LOC115213527"; transcript_id "G22986.13"; exon_number "10"; uniq_trans_id "G22986.13";
NC_043002.1	PBRI	exon	35078218	35078348	.	-	.	gene_id "LOC115213527"; ID ""; gene_name "LOC115213527"; transcript_id "G22986.13"; exon_number "9"; uniq_trans_id "G22986.13";
NC_043002.1	PBRI	exon	35078447	35078550	.	-	.	gene_id "LOC115213527"; ID ""; gene_name "LOC115213527"; transcript_id "G22986.13"; exon_number "8"; uniq_trans_id "G22986.13";
NC_043002.1	PBRI	exon	35079771	35079833	.	-	.	gene_id "LOC115213527"; ID ""; gene_name "LOC115213527"; transcript_id "G22986.13"; exon_number "7"; uniq_trans_id "G22986.13";
NC_043002.1	PBRI	exon	35080083	35080160	.	-	.	gene_id "LOC115213527"; ID ""; gene_name "LOC115213527"; transcript_id "G22986.13"; exon_number "6"; uniq_trans_id "G22986.13";
NC_043002.1	PBRI	exon	35081813	35081888	.	-	.	gene_id "LOC115213527"; ID ""; gene_name "LOC115213527"; transcript_id "G22986.13"; exon_number "5"; uniq_trans_id "G22986.13";
NC_043002.1	PBRI	exon	35082978	35083047	.	-	.	gene_id "LOC115213527"; ID ""; gene_name "LOC115213527"; transcript_id "G22986.13"; exon_number "4"; uniq_trans_id "G22986.13";
NC_043002.1	PBRI	exon	35083520	35086568	.	-	.	gene_id "LOC115213527"; ID ""; gene_name "LOC115213527"; transcript_id "G22986.13"; exon_number "3"; uniq_trans_id "G22986.13";
NC_043002.1	PBRI	exon	35088812	35088931	.	-	.	gene_id "LOC115213527"; ID ""; gene_name "LOC115213527"; transcript_id "G22986.13"; exon_number "2"; uniq_trans_id "G22986.13";
NC_043002.1	PBRI	exon	35102307	35102442	.	-	.	gene_id "LOC115213527"; ID ""; gene_name "LOC115213527"; transcript_id "G22986.13"; exon_number "1"; uniq_trans_id "G22986.13";
NC_043002.1	PBRI	transcript	35063104	35102430	.	-	.	gene_id "LOC115213527"; ID ""; gene_name "LOC115213527"; transcript_id "G22986.14"; uniq_trans_id "G22986.14";
NC_043002.1	PBRI	exon	35063104	35063947	.	-	.	gene_id "LOC115213527"; ID ""; gene_name "LOC115213527"; transcript_id "G22986.14"; exon_number "23"; uniq_trans_id "G22986.14";
NC_043002.1	PBRI	exon	35065072	35066223	.	-	.	gene_id "LOC115213527"; ID ""; gene_name "LOC115213527"; transcript_id "G22986.14"; exon_number "22"; uniq_trans_id "G22986.14";
NC_043002.1	PBRI	exon	35066846	35067002	.	-	.	gene_id "LOC115213527"; ID ""; gene_name "LOC115213527"; transcript_id "G22986.14"; exon_number "21"; uniq_trans_id "G22986.14";
NC_043002.1	PBRI	exon	35067128	35067262	.	-	.	gene_id "LOC115213527"; ID ""; gene_name "LOC115213527"; transcript_id "G22986.14"; exon_number "20"; uniq_trans_id "G22986.14";
NC_043002.1	PBRI	exon	35067595	35067873	.	-	.	gene_id "LOC115213527"; ID ""; gene_name "LOC115213527"; transcript_id "G22986.14"; exon_number "19"; uniq_trans_id "G22986.14";
NC_043002.1	PBRI	exon	35068781	35068840	.	-	.	gene_id "LOC115213527"; ID ""; gene_name "LOC115213527"; transcript_id "G22986.14"; exon_number "18"; uniq_trans_id "G22986.14";
NC_043002.1	PBRI	exon	35071758	35071846	.	-	.	gene_id "LOC115213527"; ID ""; gene_name "LOC115213527"; transcript_id "G22986.14"; exon_number "17"; uniq_trans_id "G22986.14";
NC_043002.1	PBRI	exon	35072350	35072502	.	-	.	gene_id "LOC115213527"; ID ""; gene_name "LOC115213527"; transcript_id "G22986.14"; exon_number "16"; uniq_trans_id "G22986.14";
NC_043002.1	PBRI	exon	35073799	35074120	.	-	.	gene_id "LOC115213527"; ID ""; gene_name "LOC115213527"; transcript_id "G22986.14"; exon_number "15"; uniq_trans_id "G22986.14";
NC_043002.1	PBRI	exon	35074744	35074866	.	-	.	gene_id "LOC115213527"; ID ""; gene_name "LOC115213527"; transcript_id "G22986.14"; exon_number "14"; uniq_trans_id "G22986.14";
NC_043002.1	PBRI	exon	35076286	35076442	.	-	.	gene_id "LOC115213527"; ID ""; gene_name "LOC115213527"; transcript_id "G22986.14"; exon_number "13"; uniq_trans_id "G22986.14";
NC_043002.1	PBRI	exon	35076548	35076661	.	-	.	gene_id "LOC115213527"; ID ""; gene_name "LOC115213527"; transcript_id "G22986.14"; exon_number "12"; uniq_trans_id "G22986.14";
NC_043002.1	PBRI	exon	35077288	35077514	.	-	.	gene_id "LOC115213527"; ID ""; gene_name "LOC115213527"; transcript_id "G22986.14"; exon_number "11"; uniq_trans_id "G22986.14";
NC_043002.1	PBRI	exon	35077813	35077907	.	-	.	gene_id "LOC115213527"; ID ""; gene_name "LOC115213527"; transcript_id "G22986.14"; exon_number "10"; uniq_trans_id "G22986.14";
NC_043002.1	PBRI	exon	35078218	35078348	.	-	.	gene_id "LOC115213527"; ID ""; gene_name "LOC115213527"; transcript_id "G22986.14"; exon_number "9"; uniq_trans_id "G22986.14";
NC_043002.1	PBRI	exon	35078447	35078550	.	-	.	gene_id "LOC115213527"; ID ""; gene_name "LOC115213527"; transcript_id "G22986.14"; exon_number "8"; uniq_trans_id "G22986.14";
NC_043002.1	PBRI	exon	35079771	35079833	.	-	.	gene_id "LOC115213527"; ID ""; gene_name "LOC115213527"; transcript_id "G22986.14"; exon_number "7"; uniq_trans_id "G22986.14";
NC_043002.1	PBRI	exon	35081813	35081888	.	-	.	gene_id "LOC115213527"; ID ""; gene_name "LOC115213527"; transcript_id "G22986.14"; exon_number "6"; uniq_trans_id "G22986.14";
NC_043002.1	PBRI	exon	35082978	35083047	.	-	.	gene_id "LOC115213527"; ID ""; gene_name "LOC115213527"; transcript_id "G22986.14"; exon_number "5"; uniq_trans_id "G22986.14";
NC_043002.1	PBRI	exon	35083520	35083767	.	-	.	gene_id "LOC115213527"; ID ""; gene_name "LOC115213527"; transcript_id "G22986.14"; exon_number "4"; uniq_trans_id "G22986.14";
NC_043002.1	PBRI	exon	35086483	35086568	.	-	.	gene_id "LOC115213527"; ID ""; gene_name "LOC115213527"; transcript_id "G22986.14"; exon_number "3"; uniq_trans_id "G22986.14";
NC_043002.1	PBRI	exon	35088812	35088931	.	-	.	gene_id "LOC115213527"; ID ""; gene_name "LOC115213527"; transcript_id "G22986.14"; exon_number "2"; uniq_trans_id "G22986.14";
NC_043002.1	PBRI	exon	35102307	35102430	.	-	.	gene_id "LOC115213527"; ID ""; gene_name "LOC115213527"; transcript_id "G22986.14"; exon_number "1"; uniq_trans_id "G22986.14";
NC_043002.1	PBRI	transcript	35063104	35103074	.	-	.	gene_id "LOC115213527"; ID ""; gene_name "LOC115213527"; transcript_id "G22986.16"; uniq_trans_id "G22986.16";
NC_043002.1	PBRI	exon	35063104	35063947	.	-	.	gene_id "LOC115213527"; ID ""; gene_name "LOC115213527"; transcript_id "G22986.16"; exon_number "22"; uniq_trans_id "G22986.16";
NC_043002.1	PBRI	exon	35065072	35066223	.	-	.	gene_id "LOC115213527"; ID ""; gene_name "LOC115213527"; transcript_id "G22986.16"; exon_number "21"; uniq_trans_id "G22986.16";
NC_043002.1	PBRI	exon	35066846	35067002	.	-	.	gene_id "LOC115213527"; ID ""; gene_name "LOC115213527"; transcript_id "G22986.16"; exon_number "20"; uniq_trans_id "G22986.16";
NC_043002.1	PBRI	exon	35067128	35067262	.	-	.	gene_id "LOC115213527"; ID ""; gene_name "LOC115213527"; transcript_id "G22986.16"; exon_number "19"; uniq_trans_id "G22986.16";
NC_043002.1	PBRI	exon	35067595	35071846	.	-	.	gene_id "LOC115213527"; ID ""; gene_name "LOC115213527"; transcript_id "G22986.16"; exon_number "18"; uniq_trans_id "G22986.16";
NC_043002.1	PBRI	exon	35072350	35072502	.	-	.	gene_id "LOC115213527"; ID ""; gene_name "LOC115213527"; transcript_id "G22986.16"; exon_number "17"; uniq_trans_id "G22986.16";
NC_043002.1	PBRI	exon	35073799	35074120	.	-	.	gene_id "LOC115213527"; ID ""; gene_name "LOC115213527"; transcript_id "G22986.16"; exon_number "16"; uniq_trans_id "G22986.16";
NC_043002.1	PBRI	exon	35074744	35074866	.	-	.	gene_id "LOC115213527"; ID ""; gene_name "LOC115213527"; transcript_id "G22986.16"; exon_number "15"; uniq_trans_id "G22986.16";
NC_043002.1	PBRI	exon	35076286	35076442	.	-	.	gene_id "LOC115213527"; ID ""; gene_name "LOC115213527"; transcript_id "G22986.16"; exon_number "14"; uniq_trans_id "G22986.16";
NC_043002.1	PBRI	exon	35076548	35076661	.	-	.	gene_id "LOC115213527"; ID ""; gene_name "LOC115213527"; transcript_id "G22986.16"; exon_number "13"; uniq_trans_id "G22986.16";
NC_043002.1	PBRI	exon	35077288	35077514	.	-	.	gene_id "LOC115213527"; ID ""; gene_name "LOC115213527"; transcript_id "G22986.16"; exon_number "12"; uniq_trans_id "G22986.16";
NC_043002.1	PBRI	exon	35077813	35078115	.	-	.	gene_id "LOC115213527"; ID ""; gene_name "LOC115213527"; transcript_id "G22986.16"; exon_number "11"; uniq_trans_id "G22986.16";
NC_043002.1	PBRI	exon	35078167	35078348	.	-	.	gene_id "LOC115213527"; ID ""; gene_name "LOC115213527"; transcript_id "G22986.16"; exon_number "10"; uniq_trans_id "G22986.16";
NC_043002.1	PBRI	exon	35078447	35078550	.	-	.	gene_id "LOC115213527"; ID ""; gene_name "LOC115213527"; transcript_id "G22986.16"; exon_number "9"; uniq_trans_id "G22986.16";
NC_043002.1	PBRI	exon	35079771	35079833	.	-	.	gene_id "LOC115213527"; ID ""; gene_name "LOC115213527"; transcript_id "G22986.16"; exon_number "8"; uniq_trans_id "G22986.16";
NC_043002.1	PBRI	exon	35080083	35080160	.	-	.	gene_id "LOC115213527"; ID ""; gene_name "LOC115213527"; transcript_id "G22986.16"; exon_number "7"; uniq_trans_id "G22986.16";
NC_043002.1	PBRI	exon	35081813	35081888	.	-	.	gene_id "LOC115213527"; ID ""; gene_name "LOC115213527"; transcript_id "G22986.16"; exon_number "6"; uniq_trans_id "G22986.16";
NC_043002.1	PBRI	exon	35082978	35083047	.	-	.	gene_id "LOC115213527"; ID ""; gene_name "LOC115213527"; transcript_id "G22986.16"; exon_number "5"; uniq_trans_id "G22986.16";
NC_043002.1	PBRI	exon	35083520	35083767	.	-	.	gene_id "LOC115213527"; ID ""; gene_name "LOC115213527"; transcript_id "G22986.16"; exon_number "4"; uniq_trans_id "G22986.16";
NC_043002.1	PBRI	exon	35086483	35086568	.	-	.	gene_id "LOC115213527"; ID ""; gene_name "LOC115213527"; transcript_id "G22986.16"; exon_number "3"; uniq_trans_id "G22986.16";
NC_043002.1	PBRI	exon	35088812	35088931	.	-	.	gene_id "LOC115213527"; ID ""; gene_name "LOC115213527"; transcript_id "G22986.16"; exon_number "2"; uniq_trans_id "G22986.16";
NC_043002.1	PBRI	exon	35102307	35103074	.	-	.	gene_id "LOC115213527"; ID ""; gene_name "LOC115213527"; transcript_id "G22986.16"; exon_number "1"; uniq_trans_id "G22986.16";
NC_043002.1	PBRI	transcript	35063130	35103402	.	-	.	gene_id "LOC115213527"; ID ""; gene_name "LOC115213527"; transcript_id "G22986.22"; uniq_trans_id "G22986.22";
NC_043002.1	PBRI	exon	35063130	35063947	.	-	.	gene_id "LOC115213527"; ID ""; gene_name "LOC115213527"; transcript_id "G22986.22"; exon_number "24"; uniq_trans_id "G22986.22";
NC_043002.1	PBRI	exon	35065072	35066223	.	-	.	gene_id "LOC115213527"; ID ""; gene_name "LOC115213527"; transcript_id "G22986.22"; exon_number "23"; uniq_trans_id "G22986.22";
NC_043002.1	PBRI	exon	35066846	35067002	.	-	.	gene_id "LOC115213527"; ID ""; gene_name "LOC115213527"; transcript_id "G22986.22"; exon_number "22"; uniq_trans_id "G22986.22";
NC_043002.1	PBRI	exon	35067128	35067262	.	-	.	gene_id "LOC115213527"; ID ""; gene_name "LOC115213527"; transcript_id "G22986.22"; exon_number "21"; uniq_trans_id "G22986.22";
NC_043002.1	PBRI	exon	35067595	35067873	.	-	.	gene_id "LOC115213527"; ID ""; gene_name "LOC115213527"; transcript_id "G22986.22"; exon_number "20"; uniq_trans_id "G22986.22";
NC_043002.1	PBRI	exon	35071758	35071846	.	-	.	gene_id "LOC115213527"; ID ""; gene_name "LOC115213527"; transcript_id "G22986.22"; exon_number "19"; uniq_trans_id "G22986.22";
NC_043002.1	PBRI	exon	35072350	35072502	.	-	.	gene_id "LOC115213527"; ID ""; gene_name "LOC115213527"; transcript_id "G22986.22"; exon_number "18"; uniq_trans_id "G22986.22";
NC_043002.1	PBRI	exon	35073799	35074120	.	-	.	gene_id "LOC115213527"; ID ""; gene_name "LOC115213527"; transcript_id "G22986.22"; exon_number "17"; uniq_trans_id "G22986.22";
NC_043002.1	PBRI	exon	35074744	35074866	.	-	.	gene_id "LOC115213527"; ID ""; gene_name "LOC115213527"; transcript_id "G22986.22"; exon_number "16"; uniq_trans_id "G22986.22";
NC_043002.1	PBRI	exon	35076286	35076442	.	-	.	gene_id "LOC115213527"; ID ""; gene_name "LOC115213527"; transcript_id "G22986.22"; exon_number "15"; uniq_trans_id "G22986.22";
NC_043002.1	PBRI	exon	35076548	35076661	.	-	.	gene_id "LOC115213527"; ID ""; gene_name "LOC115213527"; transcript_id "G22986.22"; exon_number "14"; uniq_trans_id "G22986.22";
NC_043002.1	PBRI	exon	35077288	35077514	.	-	.	gene_id "LOC115213527"; ID ""; gene_name "LOC115213527"; transcript_id "G22986.22"; exon_number "13"; uniq_trans_id "G22986.22";
NC_043002.1	PBRI	exon	35077813	35077907	.	-	.	gene_id "LOC115213527"; ID ""; gene_name "LOC115213527"; transcript_id "G22986.22"; exon_number "12"; uniq_trans_id "G22986.22";
NC_043002.1	PBRI	exon	35078218	35078348	.	-	.	gene_id "LOC115213527"; ID ""; gene_name "LOC115213527"; transcript_id "G22986.22"; exon_number "11"; uniq_trans_id "G22986.22";
NC_043002.1	PBRI	exon	35078447	35078550	.	-	.	gene_id "LOC115213527"; ID ""; gene_name "LOC115213527"; transcript_id "G22986.22"; exon_number "10"; uniq_trans_id "G22986.22";
NC_043002.1	PBRI	exon	35079771	35079833	.	-	.	gene_id "LOC115213527"; ID ""; gene_name "LOC115213527"; transcript_id "G22986.22"; exon_number "9"; uniq_trans_id "G22986.22";
NC_043002.1	PBRI	exon	35080083	35080160	.	-	.	gene_id "LOC115213527"; ID ""; gene_name "LOC115213527"; transcript_id "G22986.22"; exon_number "8"; uniq_trans_id "G22986.22";
NC_043002.1	PBRI	exon	35081813	35081888	.	-	.	gene_id "LOC115213527"; ID ""; gene_name "LOC115213527"; transcript_id "G22986.22"; exon_number "7"; uniq_trans_id "G22986.22";
NC_043002.1	PBRI	exon	35082978	35083047	.	-	.	gene_id "LOC115213527"; ID ""; gene_name "LOC115213527"; transcript_id "G22986.22"; exon_number "6"; uniq_trans_id "G22986.22";
NC_043002.1	PBRI	exon	35083520	35083767	.	-	.	gene_id "LOC115213527"; ID ""; gene_name "LOC115213527"; transcript_id "G22986.22"; exon_number "5"; uniq_trans_id "G22986.22";
NC_043002.1	PBRI	exon	35086483	35086568	.	-	.	gene_id "LOC115213527"; ID ""; gene_name "LOC115213527"; transcript_id "G22986.22"; exon_number "4"; uniq_trans_id "G22986.22";
NC_043002.1	PBRI	exon	35088812	35088931	.	-	.	gene_id "LOC115213527"; ID ""; gene_name "LOC115213527"; transcript_id "G22986.22"; exon_number "3"; uniq_trans_id "G22986.22";
NC_043002.1	PBRI	exon	35102307	35102892	.	-	.	gene_id "LOC115213527"; ID ""; gene_name "LOC115213527"; transcript_id "G22986.22"; exon_number "2"; uniq_trans_id "G22986.22";
NC_043002.1	PBRI	exon	35103187	35103402	.	-	.	gene_id "LOC115213527"; ID ""; gene_name "LOC115213527"; transcript_id "G22986.22"; exon_number "1"; uniq_trans_id "G22986.22";
NC_043002.1	PBRI	transcript	35063130	35103408	.	-	.	gene_id "LOC115213527"; ID ""; gene_name "LOC115213527"; transcript_id "G22986.23"; uniq_trans_id "G22986.23";
NC_043002.1	PBRI	exon	35063130	35063947	.	-	.	gene_id "LOC115213527"; ID ""; gene_name "LOC115213527"; transcript_id "G22986.23"; exon_number "23"; uniq_trans_id "G22986.23";
NC_043002.1	PBRI	exon	35065072	35066223	.	-	.	gene_id "LOC115213527"; ID ""; gene_name "LOC115213527"; transcript_id "G22986.23"; exon_number "22"; uniq_trans_id "G22986.23";
NC_043002.1	PBRI	exon	35066846	35067002	.	-	.	gene_id "LOC115213527"; ID ""; gene_name "LOC115213527"; transcript_id "G22986.23"; exon_number "21"; uniq_trans_id "G22986.23";
NC_043002.1	PBRI	exon	35067128	35067262	.	-	.	gene_id "LOC115213527"; ID ""; gene_name "LOC115213527"; transcript_id "G22986.23"; exon_number "20"; uniq_trans_id "G22986.23";
NC_043002.1	PBRI	exon	35067595	35067873	.	-	.	gene_id "LOC115213527"; ID ""; gene_name "LOC115213527"; transcript_id "G22986.23"; exon_number "19"; uniq_trans_id "G22986.23";
NC_043002.1	PBRI	exon	35071758	35071846	.	-	.	gene_id "LOC115213527"; ID ""; gene_name "LOC115213527"; transcript_id "G22986.23"; exon_number "18"; uniq_trans_id "G22986.23";
NC_043002.1	PBRI	exon	35072350	35072502	.	-	.	gene_id "LOC115213527"; ID ""; gene_name "LOC115213527"; transcript_id "G22986.23"; exon_number "17"; uniq_trans_id "G22986.23";
NC_043002.1	PBRI	exon	35073799	35074120	.	-	.	gene_id "LOC115213527"; ID ""; gene_name "LOC115213527"; transcript_id "G22986.23"; exon_number "16"; uniq_trans_id "G22986.23";
NC_043002.1	PBRI	exon	35074744	35074866	.	-	.	gene_id "LOC115213527"; ID ""; gene_name "LOC115213527"; transcript_id "G22986.23"; exon_number "15"; uniq_trans_id "G22986.23";
NC_043002.1	PBRI	exon	35076286	35076442	.	-	.	gene_id "LOC115213527"; ID ""; gene_name "LOC115213527"; transcript_id "G22986.23"; exon_number "14"; uniq_trans_id "G22986.23";
NC_043002.1	PBRI	exon	35076548	35076661	.	-	.	gene_id "LOC115213527"; ID ""; gene_name "LOC115213527"; transcript_id "G22986.23"; exon_number "13"; uniq_trans_id "G22986.23";
NC_043002.1	PBRI	exon	35077288	35077514	.	-	.	gene_id "LOC115213527"; ID ""; gene_name "LOC115213527"; transcript_id "G22986.23"; exon_number "12"; uniq_trans_id "G22986.23";
NC_043002.1	PBRI	exon	35077813	35077907	.	-	.	gene_id "LOC115213527"; ID ""; gene_name "LOC115213527"; transcript_id "G22986.23"; exon_number "11"; uniq_trans_id "G22986.23";
NC_043002.1	PBRI	exon	35078218	35078348	.	-	.	gene_id "LOC115213527"; ID ""; gene_name "LOC115213527"; transcript_id "G22986.23"; exon_number "10"; uniq_trans_id "G22986.23";
NC_043002.1	PBRI	exon	35078447	35078550	.	-	.	gene_id "LOC115213527"; ID ""; gene_name "LOC115213527"; transcript_id "G22986.23"; exon_number "9"; uniq_trans_id "G22986.23";
NC_043002.1	PBRI	exon	35079771	35079833	.	-	.	gene_id "LOC115213527"; ID ""; gene_name "LOC115213527"; transcript_id "G22986.23"; exon_number "8"; uniq_trans_id "G22986.23";
NC_043002.1	PBRI	exon	35080083	35080160	.	-	.	gene_id "LOC115213527"; ID ""; gene_name "LOC115213527"; transcript_id "G22986.23"; exon_number "7"; uniq_trans_id "G22986.23";
NC_043002.1	PBRI	exon	35081813	35081888	.	-	.	gene_id "LOC115213527"; ID ""; gene_name "LOC115213527"; transcript_id "G22986.23"; exon_number "6"; uniq_trans_id "G22986.23";
NC_043002.1	PBRI	exon	35082978	35083047	.	-	.	gene_id "LOC115213527"; ID ""; gene_name "LOC115213527"; transcript_id "G22986.23"; exon_number "5"; uniq_trans_id "G22986.23";
NC_043002.1	PBRI	exon	35083520	35083767	.	-	.	gene_id "LOC115213527"; ID ""; gene_name "LOC115213527"; transcript_id "G22986.23"; exon_number "4"; uniq_trans_id "G22986.23";
NC_043002.1	PBRI	exon	35086483	35086568	.	-	.	gene_id "LOC115213527"; ID ""; gene_name "LOC115213527"; transcript_id "G22986.23"; exon_number "3"; uniq_trans_id "G22986.23";
NC_043002.1	PBRI	exon	35088812	35088931	.	-	.	gene_id "LOC115213527"; ID ""; gene_name "LOC115213527"; transcript_id "G22986.23"; exon_number "2"; uniq_trans_id "G22986.23";
NC_043002.1	PBRI	exon	35103187	35103408	.	-	.	gene_id "LOC115213527"; ID ""; gene_name "LOC115213527"; transcript_id "G22986.23"; exon_number "1"; uniq_trans_id "G22986.23";
NC_043002.1	PBRI	transcript	35063130	35102442	.	-	.	gene_id "LOC115213527"; ID ""; gene_name "LOC115213527"; transcript_id "G22986.24"; uniq_trans_id "G22986.24";
NC_043002.1	PBRI	exon	35063130	35063947	.	-	.	gene_id "LOC115213527"; ID ""; gene_name "LOC115213527"; transcript_id "G22986.24"; exon_number "23"; uniq_trans_id "G22986.24";
NC_043002.1	PBRI	exon	35065072	35066223	.	-	.	gene_id "LOC115213527"; ID ""; gene_name "LOC115213527"; transcript_id "G22986.24"; exon_number "22"; uniq_trans_id "G22986.24";
NC_043002.1	PBRI	exon	35066846	35067002	.	-	.	gene_id "LOC115213527"; ID ""; gene_name "LOC115213527"; transcript_id "G22986.24"; exon_number "21"; uniq_trans_id "G22986.24";
NC_043002.1	PBRI	exon	35067128	35067262	.	-	.	gene_id "LOC115213527"; ID ""; gene_name "LOC115213527"; transcript_id "G22986.24"; exon_number "20"; uniq_trans_id "G22986.24";
NC_043002.1	PBRI	exon	35067595	35067873	.	-	.	gene_id "LOC115213527"; ID ""; gene_name "LOC115213527"; transcript_id "G22986.24"; exon_number "19"; uniq_trans_id "G22986.24";
NC_043002.1	PBRI	exon	35071758	35071846	.	-	.	gene_id "LOC115213527"; ID ""; gene_name "LOC115213527"; transcript_id "G22986.24"; exon_number "18"; uniq_trans_id "G22986.24";
NC_043002.1	PBRI	exon	35072350	35072502	.	-	.	gene_id "LOC115213527"; ID ""; gene_name "LOC115213527"; transcript_id "G22986.24"; exon_number "17"; uniq_trans_id "G22986.24";
NC_043002.1	PBRI	exon	35073799	35074120	.	-	.	gene_id "LOC115213527"; ID ""; gene_name "LOC115213527"; transcript_id "G22986.24"; exon_number "16"; uniq_trans_id "G22986.24";
NC_043002.1	PBRI	exon	35074744	35074866	.	-	.	gene_id "LOC115213527"; ID ""; gene_name "LOC115213527"; transcript_id "G22986.24"; exon_number "15"; uniq_trans_id "G22986.24";
NC_043002.1	PBRI	exon	35076286	35076442	.	-	.	gene_id "LOC115213527"; ID ""; gene_name "LOC115213527"; transcript_id "G22986.24"; exon_number "14"; uniq_trans_id "G22986.24";
NC_043002.1	PBRI	exon	35076548	35076661	.	-	.	gene_id "LOC115213527"; ID ""; gene_name "LOC115213527"; transcript_id "G22986.24"; exon_number "13"; uniq_trans_id "G22986.24";
NC_043002.1	PBRI	exon	35077288	35077514	.	-	.	gene_id "LOC115213527"; ID ""; gene_name "LOC115213527"; transcript_id "G22986.24"; exon_number "12"; uniq_trans_id "G22986.24";
NC_043002.1	PBRI	exon	35077813	35077907	.	-	.	gene_id "LOC115213527"; ID ""; gene_name "LOC115213527"; transcript_id "G22986.24"; exon_number "11"; uniq_trans_id "G22986.24";
NC_043002.1	PBRI	exon	35078218	35078348	.	-	.	gene_id "LOC115213527"; ID ""; gene_name "LOC115213527"; transcript_id "G22986.24"; exon_number "10"; uniq_trans_id "G22986.24";
NC_043002.1	PBRI	exon	35078447	35078550	.	-	.	gene_id "LOC115213527"; ID ""; gene_name "LOC115213527"; transcript_id "G22986.24"; exon_number "9"; uniq_trans_id "G22986.24";
NC_043002.1	PBRI	exon	35079771	35079833	.	-	.	gene_id "LOC115213527"; ID ""; gene_name "LOC115213527"; transcript_id "G22986.24"; exon_number "8"; uniq_trans_id "G22986.24";
NC_043002.1	PBRI	exon	35080083	35080160	.	-	.	gene_id "LOC115213527"; ID ""; gene_name "LOC115213527"; transcript_id "G22986.24"; exon_number "7"; uniq_trans_id "G22986.24";
NC_043002.1	PBRI	exon	35081813	35081888	.	-	.	gene_id "LOC115213527"; ID ""; gene_name "LOC115213527"; transcript_id "G22986.24"; exon_number "6"; uniq_trans_id "G22986.24";
NC_043002.1	PBRI	exon	35082978	35083047	.	-	.	gene_id "LOC115213527"; ID ""; gene_name "LOC115213527"; transcript_id "G22986.24"; exon_number "5"; uniq_trans_id "G22986.24";
NC_043002.1	PBRI	exon	35083520	35083767	.	-	.	gene_id "LOC115213527"; ID ""; gene_name "LOC115213527"; transcript_id "G22986.24"; exon_number "4"; uniq_trans_id "G22986.24";
NC_043002.1	PBRI	exon	35086483	35086568	.	-	.	gene_id "LOC115213527"; ID ""; gene_name "LOC115213527"; transcript_id "G22986.24"; exon_number "3"; uniq_trans_id "G22986.24";
NC_043002.1	PBRI	exon	35088850	35088931	.	-	.	gene_id "LOC115213527"; ID ""; gene_name "LOC115213527"; transcript_id "G22986.24"; exon_number "2"; uniq_trans_id "G22986.24";
NC_043002.1	PBRI	exon	35102307	35102442	.	-	.	gene_id "LOC115213527"; ID ""; gene_name "LOC115213527"; transcript_id "G22986.24"; exon_number "1"; uniq_trans_id "G22986.24";
NC_043002.1	PBRI	transcript	35063130	35102442	.	-	.	gene_id "LOC115213527"; ID ""; gene_name "LOC115213527"; transcript_id "G22986.25"; uniq_trans_id "G22986.25";
NC_043002.1	PBRI	exon	35063130	35063947	.	-	.	gene_id "LOC115213527"; ID ""; gene_name "LOC115213527"; transcript_id "G22986.25"; exon_number "22"; uniq_trans_id "G22986.25";
NC_043002.1	PBRI	exon	35065072	35066223	.	-	.	gene_id "LOC115213527"; ID ""; gene_name "LOC115213527"; transcript_id "G22986.25"; exon_number "21"; uniq_trans_id "G22986.25";
NC_043002.1	PBRI	exon	35066846	35067002	.	-	.	gene_id "LOC115213527"; ID ""; gene_name "LOC115213527"; transcript_id "G22986.25"; exon_number "20"; uniq_trans_id "G22986.25";
NC_043002.1	PBRI	exon	35067128	35067262	.	-	.	gene_id "LOC115213527"; ID ""; gene_name "LOC115213527"; transcript_id "G22986.25"; exon_number "19"; uniq_trans_id "G22986.25";
NC_043002.1	PBRI	exon	35067595	35067873	.	-	.	gene_id "LOC115213527"; ID ""; gene_name "LOC115213527"; transcript_id "G22986.25"; exon_number "18"; uniq_trans_id "G22986.25";
NC_043002.1	PBRI	exon	35071758	35071846	.	-	.	gene_id "LOC115213527"; ID ""; gene_name "LOC115213527"; transcript_id "G22986.25"; exon_number "17"; uniq_trans_id "G22986.25";
NC_043002.1	PBRI	exon	35072350	35072502	.	-	.	gene_id "LOC115213527"; ID ""; gene_name "LOC115213527"; transcript_id "G22986.25"; exon_number "16"; uniq_trans_id "G22986.25";
NC_043002.1	PBRI	exon	35073799	35074120	.	-	.	gene_id "LOC115213527"; ID ""; gene_name "LOC115213527"; transcript_id "G22986.25"; exon_number "15"; uniq_trans_id "G22986.25";
NC_043002.1	PBRI	exon	35074744	35074866	.	-	.	gene_id "LOC115213527"; ID ""; gene_name "LOC115213527"; transcript_id "G22986.25"; exon_number "14"; uniq_trans_id "G22986.25";
NC_043002.1	PBRI	exon	35076286	35076442	.	-	.	gene_id "LOC115213527"; ID ""; gene_name "LOC115213527"; transcript_id "G22986.25"; exon_number "13"; uniq_trans_id "G22986.25";
NC_043002.1	PBRI	exon	35076548	35076661	.	-	.	gene_id "LOC115213527"; ID ""; gene_name "LOC115213527"; transcript_id "G22986.25"; exon_number "12"; uniq_trans_id "G22986.25";
NC_043002.1	PBRI	exon	35077288	35077514	.	-	.	gene_id "LOC115213527"; ID ""; gene_name "LOC115213527"; transcript_id "G22986.25"; exon_number "11"; uniq_trans_id "G22986.25";
NC_043002.1	PBRI	exon	35077813	35077907	.	-	.	gene_id "LOC115213527"; ID ""; gene_name "LOC115213527"; transcript_id "G22986.25"; exon_number "10"; uniq_trans_id "G22986.25";
NC_043002.1	PBRI	exon	35078218	35078348	.	-	.	gene_id "LOC115213527"; ID ""; gene_name "LOC115213527"; transcript_id "G22986.25"; exon_number "9"; uniq_trans_id "G22986.25";
NC_043002.1	PBRI	exon	35078447	35078550	.	-	.	gene_id "LOC115213527"; ID ""; gene_name "LOC115213527"; transcript_id "G22986.25"; exon_number "8"; uniq_trans_id "G22986.25";
NC_043002.1	PBRI	exon	35079771	35079833	.	-	.	gene_id "LOC115213527"; ID ""; gene_name "LOC115213527"; transcript_id "G22986.25"; exon_number "7"; uniq_trans_id "G22986.25";
NC_043002.1	PBRI	exon	35080083	35080160	.	-	.	gene_id "LOC115213527"; ID ""; gene_name "LOC115213527"; transcript_id "G22986.25"; exon_number "6"; uniq_trans_id "G22986.25";
NC_043002.1	PBRI	exon	35081813	35081888	.	-	.	gene_id "LOC115213527"; ID ""; gene_name "LOC115213527"; transcript_id "G22986.25"; exon_number "5"; uniq_trans_id "G22986.25";
NC_043002.1	PBRI	exon	35082978	35083047	.	-	.	gene_id "LOC115213527"; ID ""; gene_name "LOC115213527"; transcript_id "G22986.25"; exon_number "4"; uniq_trans_id "G22986.25";
NC_043002.1	PBRI	exon	35086483	35086568	.	-	.	gene_id "LOC115213527"; ID ""; gene_name "LOC115213527"; transcript_id "G22986.25"; exon_number "3"; uniq_trans_id "G22986.25";
NC_043002.1	PBRI	exon	35088812	35088931	.	-	.	gene_id "LOC115213527"; ID ""; gene_name "LOC115213527"; transcript_id "G22986.25"; exon_number "2"; uniq_trans_id "G22986.25";
NC_043002.1	PBRI	exon	35102307	35102442	.	-	.	gene_id "LOC115213527"; ID ""; gene_name "LOC115213527"; transcript_id "G22986.25"; exon_number "1"; uniq_trans_id "G22986.25";
NC_043002.1	PBRI	transcript	35063130	35102428	.	-	.	gene_id "LOC115213527"; ID ""; gene_name "LOC115213527"; transcript_id "G22986.27"; uniq_trans_id "G22986.27";
NC_043002.1	PBRI	exon	35063130	35063947	.	-	.	gene_id "LOC115213527"; ID ""; gene_name "LOC115213527"; transcript_id "G22986.27"; exon_number "23"; uniq_trans_id "G22986.27";
NC_043002.1	PBRI	exon	35065072	35066223	.	-	.	gene_id "LOC115213527"; ID ""; gene_name "LOC115213527"; transcript_id "G22986.27"; exon_number "22"; uniq_trans_id "G22986.27";
NC_043002.1	PBRI	exon	35066846	35067002	.	-	.	gene_id "LOC115213527"; ID ""; gene_name "LOC115213527"; transcript_id "G22986.27"; exon_number "21"; uniq_trans_id "G22986.27";
NC_043002.1	PBRI	exon	35067128	35067262	.	-	.	gene_id "LOC115213527"; ID ""; gene_name "LOC115213527"; transcript_id "G22986.27"; exon_number "20"; uniq_trans_id "G22986.27";
NC_043002.1	PBRI	exon	35068781	35068840	.	-	.	gene_id "LOC115213527"; ID ""; gene_name "LOC115213527"; transcript_id "G22986.27"; exon_number "19"; uniq_trans_id "G22986.27";
NC_043002.1	PBRI	exon	35071758	35071846	.	-	.	gene_id "LOC115213527"; ID ""; gene_name "LOC115213527"; transcript_id "G22986.27"; exon_number "18"; uniq_trans_id "G22986.27";
NC_043002.1	PBRI	exon	35072350	35072502	.	-	.	gene_id "LOC115213527"; ID ""; gene_name "LOC115213527"; transcript_id "G22986.27"; exon_number "17"; uniq_trans_id "G22986.27";
NC_043002.1	PBRI	exon	35073799	35074120	.	-	.	gene_id "LOC115213527"; ID ""; gene_name "LOC115213527"; transcript_id "G22986.27"; exon_number "16"; uniq_trans_id "G22986.27";
NC_043002.1	PBRI	exon	35074744	35074866	.	-	.	gene_id "LOC115213527"; ID ""; gene_name "LOC115213527"; transcript_id "G22986.27"; exon_number "15"; uniq_trans_id "G22986.27";
NC_043002.1	PBRI	exon	35076286	35076442	.	-	.	gene_id "LOC115213527"; ID ""; gene_name "LOC115213527"; transcript_id "G22986.27"; exon_number "14"; uniq_trans_id "G22986.27";
NC_043002.1	PBRI	exon	35076548	35076661	.	-	.	gene_id "LOC115213527"; ID ""; gene_name "LOC115213527"; transcript_id "G22986.27"; exon_number "13"; uniq_trans_id "G22986.27";
NC_043002.1	PBRI	exon	35077288	35077514	.	-	.	gene_id "LOC115213527"; ID ""; gene_name "LOC115213527"; transcript_id "G22986.27"; exon_number "12"; uniq_trans_id "G22986.27";
NC_043002.1	PBRI	exon	35077813	35077907	.	-	.	gene_id "LOC115213527"; ID ""; gene_name "LOC115213527"; transcript_id "G22986.27"; exon_number "11"; uniq_trans_id "G22986.27";
NC_043002.1	PBRI	exon	35078218	35078348	.	-	.	gene_id "LOC115213527"; ID ""; gene_name "LOC115213527"; transcript_id "G22986.27"; exon_number "10"; uniq_trans_id "G22986.27";
NC_043002.1	PBRI	exon	35078447	35078550	.	-	.	gene_id "LOC115213527"; ID ""; gene_name "LOC115213527"; transcript_id "G22986.27"; exon_number "9"; uniq_trans_id "G22986.27";
NC_043002.1	PBRI	exon	35079771	35079833	.	-	.	gene_id "LOC115213527"; ID ""; gene_name "LOC115213527"; transcript_id "G22986.27"; exon_number "8"; uniq_trans_id "G22986.27";
NC_043002.1	PBRI	exon	35080083	35080160	.	-	.	gene_id "LOC115213527"; ID ""; gene_name "LOC115213527"; transcript_id "G22986.27"; exon_number "7"; uniq_trans_id "G22986.27";
NC_043002.1	PBRI	exon	35081813	35081888	.	-	.	gene_id "LOC115213527"; ID ""; gene_name "LOC115213527"; transcript_id "G22986.27"; exon_number "6"; uniq_trans_id "G22986.27";
NC_043002.1	PBRI	exon	35082978	35083047	.	-	.	gene_id "LOC115213527"; ID ""; gene_name "LOC115213527"; transcript_id "G22986.27"; exon_number "5"; uniq_trans_id "G22986.27";
NC_043002.1	PBRI	exon	35083520	35083767	.	-	.	gene_id "LOC115213527"; ID ""; gene_name "LOC115213527"; transcript_id "G22986.27"; exon_number "4"; uniq_trans_id "G22986.27";
NC_043002.1	PBRI	exon	35086483	35086568	.	-	.	gene_id "LOC115213527"; ID ""; gene_name "LOC115213527"; transcript_id "G22986.27"; exon_number "3"; uniq_trans_id "G22986.27";
NC_043002.1	PBRI	exon	35088812	35088931	.	-	.	gene_id "LOC115213527"; ID ""; gene_name "LOC115213527"; transcript_id "G22986.27"; exon_number "2"; uniq_trans_id "G22986.27";
NC_043002.1	PBRI	exon	35102307	35102428	.	-	.	gene_id "LOC115213527"; ID ""; gene_name "LOC115213527"; transcript_id "G22986.27"; exon_number "1"; uniq_trans_id "G22986.27";
NC_043002.1	PBRI	transcript	35063130	35102442	.	-	.	gene_id "LOC115213527"; ID ""; gene_name "LOC115213527"; transcript_id "G22986.28"; uniq_trans_id "G22986.28";
NC_043002.1	PBRI	exon	35063130	35063947	.	-	.	gene_id "LOC115213527"; ID ""; gene_name "LOC115213527"; transcript_id "G22986.28"; exon_number "23"; uniq_trans_id "G22986.28";
NC_043002.1	PBRI	exon	35065072	35066223	.	-	.	gene_id "LOC115213527"; ID ""; gene_name "LOC115213527"; transcript_id "G22986.28"; exon_number "22"; uniq_trans_id "G22986.28";
NC_043002.1	PBRI	exon	35066846	35067002	.	-	.	gene_id "LOC115213527"; ID ""; gene_name "LOC115213527"; transcript_id "G22986.28"; exon_number "21"; uniq_trans_id "G22986.28";
NC_043002.1	PBRI	exon	35067128	35067873	.	-	.	gene_id "LOC115213527"; ID ""; gene_name "LOC115213527"; transcript_id "G22986.28"; exon_number "20"; uniq_trans_id "G22986.28";
NC_043002.1	PBRI	exon	35068781	35068840	.	-	.	gene_id "LOC115213527"; ID ""; gene_name "LOC115213527"; transcript_id "G22986.28"; exon_number "19"; uniq_trans_id "G22986.28";
NC_043002.1	PBRI	exon	35071758	35071846	.	-	.	gene_id "LOC115213527"; ID ""; gene_name "LOC115213527"; transcript_id "G22986.28"; exon_number "18"; uniq_trans_id "G22986.28";
NC_043002.1	PBRI	exon	35072350	35072502	.	-	.	gene_id "LOC115213527"; ID ""; gene_name "LOC115213527"; transcript_id "G22986.28"; exon_number "17"; uniq_trans_id "G22986.28";
NC_043002.1	PBRI	exon	35073799	35074120	.	-	.	gene_id "LOC115213527"; ID ""; gene_name "LOC115213527"; transcript_id "G22986.28"; exon_number "16"; uniq_trans_id "G22986.28";
NC_043002.1	PBRI	exon	35074744	35074866	.	-	.	gene_id "LOC115213527"; ID ""; gene_name "LOC115213527"; transcript_id "G22986.28"; exon_number "15"; uniq_trans_id "G22986.28";
NC_043002.1	PBRI	exon	35076286	35076442	.	-	.	gene_id "LOC115213527"; ID ""; gene_name "LOC115213527"; transcript_id "G22986.28"; exon_number "14"; uniq_trans_id "G22986.28";
NC_043002.1	PBRI	exon	35076548	35076661	.	-	.	gene_id "LOC115213527"; ID ""; gene_name "LOC115213527"; transcript_id "G22986.28"; exon_number "13"; uniq_trans_id "G22986.28";
NC_043002.1	PBRI	exon	35077288	35077514	.	-	.	gene_id "LOC115213527"; ID ""; gene_name "LOC115213527"; transcript_id "G22986.28"; exon_number "12"; uniq_trans_id "G22986.28";
NC_043002.1	PBRI	exon	35077813	35077907	.	-	.	gene_id "LOC115213527"; ID ""; gene_name "LOC115213527"; transcript_id "G22986.28"; exon_number "11"; uniq_trans_id "G22986.28";
NC_043002.1	PBRI	exon	35078218	35078348	.	-	.	gene_id "LOC115213527"; ID ""; gene_name "LOC115213527"; transcript_id "G22986.28"; exon_number "10"; uniq_trans_id "G22986.28";
NC_043002.1	PBRI	exon	35078447	35078550	.	-	.	gene_id "LOC115213527"; ID ""; gene_name "LOC115213527"; transcript_id "G22986.28"; exon_number "9"; uniq_trans_id "G22986.28";
NC_043002.1	PBRI	exon	35079771	35079833	.	-	.	gene_id "LOC115213527"; ID ""; gene_name "LOC115213527"; transcript_id "G22986.28"; exon_number "8"; uniq_trans_id "G22986.28";
NC_043002.1	PBRI	exon	35080083	35080160	.	-	.	gene_id "LOC115213527"; ID ""; gene_name "LOC115213527"; transcript_id "G22986.28"; exon_number "7"; uniq_trans_id "G22986.28";
NC_043002.1	PBRI	exon	35081813	35081888	.	-	.	gene_id "LOC115213527"; ID ""; gene_name "LOC115213527"; transcript_id "G22986.28"; exon_number "6"; uniq_trans_id "G22986.28";
NC_043002.1	PBRI	exon	35082978	35083047	.	-	.	gene_id "LOC115213527"; ID ""; gene_name "LOC115213527"; transcript_id "G22986.28"; exon_number "5"; uniq_trans_id "G22986.28";
NC_043002.1	PBRI	exon	35083520	35083767	.	-	.	gene_id "LOC115213527"; ID ""; gene_name "LOC115213527"; transcript_id "G22986.28"; exon_number "4"; uniq_trans_id "G22986.28";
NC_043002.1	PBRI	exon	35086483	35086568	.	-	.	gene_id "LOC115213527"; ID ""; gene_name "LOC115213527"; transcript_id "G22986.28"; exon_number "3"; uniq_trans_id "G22986.28";
NC_043002.1	PBRI	exon	35088812	35088931	.	-	.	gene_id "LOC115213527"; ID ""; gene_name "LOC115213527"; transcript_id "G22986.28"; exon_number "2"; uniq_trans_id "G22986.28";
NC_043002.1	PBRI	exon	35102307	35102442	.	-	.	gene_id "LOC115213527"; ID ""; gene_name "LOC115213527"; transcript_id "G22986.28"; exon_number "1"; uniq_trans_id "G22986.28";
NC_043002.1	PBRI	transcript	35063130	35068207	.	-	.	gene_id "LOC115213527"; ID ""; gene_name "LOC115213527"; transcript_id "G22986.29"; uniq_trans_id "G22986.29";
NC_043002.1	PBRI	exon	35063130	35066223	.	-	.	gene_id "LOC115213527"; ID ""; gene_name "LOC115213527"; transcript_id "G22986.29"; exon_number "4"; uniq_trans_id "G22986.29";
NC_043002.1	PBRI	exon	35066846	35067002	.	-	.	gene_id "LOC115213527"; ID ""; gene_name "LOC115213527"; transcript_id "G22986.29"; exon_number "3"; uniq_trans_id "G22986.29";
NC_043002.1	PBRI	exon	35067128	35067262	.	-	.	gene_id "LOC115213527"; ID ""; gene_name "LOC115213527"; transcript_id "G22986.29"; exon_number "2"; uniq_trans_id "G22986.29";
NC_043002.1	PBRI	exon	35067595	35068207	.	-	.	gene_id "LOC115213527"; ID ""; gene_name "LOC115213527"; transcript_id "G22986.29"; exon_number "1"; uniq_trans_id "G22986.29";
NC_043002.1	Gnomon	transcript	35063112	35103659	.	-	.	gene_id "LOC115213527"; ID "XM_029782547.2"; gene_name "LOC115213527"; transcript_id "XM_029782547.2";
NC_043002.1	Gnomon	CDS	35063877	35063947	.	-	2	gene_id "LOC115213527"; db_xref "GeneID:115213527"; gbkey "CDS"; gene "LOC115213527"; ID ""; gene_name "LOC115213527"; transcript_id "XM_029782547.2"; product "SWI/SNF complex subunit SMARCC1 isoform X1"; protein_id "XP_029638407.1"; exon_number "24";
NC_043002.1	Gnomon	CDS	35065072	35066223	.	-	2	gene_id "LOC115213527"; db_xref "GeneID:115213527"; gbkey "CDS"; gene "LOC115213527"; ID ""; gene_name "LOC115213527"; transcript_id "XM_029782547.2"; product "SWI/SNF complex subunit SMARCC1 isoform X1"; protein_id "XP_029638407.1"; exon_number "23";
NC_043002.1	Gnomon	CDS	35066846	35067002	.	-	0	gene_id "LOC115213527"; db_xref "GeneID:115213527"; gbkey "CDS"; gene "LOC115213527"; ID ""; gene_name "LOC115213527"; transcript_id "XM_029782547.2"; product "SWI/SNF complex subunit SMARCC1 isoform X1"; protein_id "XP_029638407.1"; exon_number "22";
NC_043002.1	Gnomon	CDS	35067128	35067262	.	-	0	gene_id "LOC115213527"; db_xref "GeneID:115213527"; gbkey "CDS"; gene "LOC115213527"; ID ""; gene_name "LOC115213527"; transcript_id "XM_029782547.2"; product "SWI/SNF complex subunit SMARCC1 isoform X1"; protein_id "XP_029638407.1"; exon_number "21";
NC_043002.1	Gnomon	CDS	35067595	35067873	.	-	0	gene_id "LOC115213527"; db_xref "GeneID:115213527"; gbkey "CDS"; gene "LOC115213527"; ID ""; gene_name "LOC115213527"; transcript_id "XM_029782547.2"; product "SWI/SNF complex subunit SMARCC1 isoform X1"; protein_id "XP_029638407.1"; exon_number "20";
NC_043002.1	Gnomon	CDS	35068781	35068840	.	-	0	gene_id "LOC115213527"; db_xref "GeneID:115213527"; gbkey "CDS"; gene "LOC115213527"; ID ""; gene_name "LOC115213527"; transcript_id "XM_029782547.2"; product "SWI/SNF complex subunit SMARCC1 isoform X1"; protein_id "XP_029638407.1"; exon_number "19";
NC_043002.1	Gnomon	CDS	35071758	35071846	.	-	2	gene_id "LOC115213527"; db_xref "GeneID:115213527"; gbkey "CDS"; gene "LOC115213527"; ID ""; gene_name "LOC115213527"; transcript_id "XM_029782547.2"; product "SWI/SNF complex subunit SMARCC1 isoform X1"; protein_id "XP_029638407.1"; exon_number "18";
NC_043002.1	Gnomon	CDS	35072350	35072502	.	-	2	gene_id "LOC115213527"; db_xref "GeneID:115213527"; gbkey "CDS"; gene "LOC115213527"; ID ""; gene_name "LOC115213527"; transcript_id "XM_029782547.2"; product "SWI/SNF complex subunit SMARCC1 isoform X1"; protein_id "XP_029638407.1"; exon_number "17";
NC_043002.1	Gnomon	CDS	35073799	35074120	.	-	0	gene_id "LOC115213527"; db_xref "GeneID:115213527"; gbkey "CDS"; gene "LOC115213527"; ID ""; gene_name "LOC115213527"; transcript_id "XM_029782547.2"; product "SWI/SNF complex subunit SMARCC1 isoform X1"; protein_id "XP_029638407.1"; exon_number "16";
NC_043002.1	Gnomon	CDS	35074744	35074866	.	-	0	gene_id "LOC115213527"; db_xref "GeneID:115213527"; gbkey "CDS"; gene "LOC115213527"; ID ""; gene_name "LOC115213527"; transcript_id "XM_029782547.2"; product "SWI/SNF complex subunit SMARCC1 isoform X1"; protein_id "XP_029638407.1"; exon_number "15";
NC_043002.1	Gnomon	CDS	35076286	35076442	.	-	1	gene_id "LOC115213527"; db_xref "GeneID:115213527"; gbkey "CDS"; gene "LOC115213527"; ID ""; gene_name "LOC115213527"; transcript_id "XM_029782547.2"; product "SWI/SNF complex subunit SMARCC1 isoform X1"; protein_id "XP_029638407.1"; exon_number "14";
NC_043002.1	Gnomon	CDS	35076548	35076661	.	-	1	gene_id "LOC115213527"; db_xref "GeneID:115213527"; gbkey "CDS"; gene "LOC115213527"; ID ""; gene_name "LOC115213527"; transcript_id "XM_029782547.2"; product "SWI/SNF complex subunit SMARCC1 isoform X1"; protein_id "XP_029638407.1"; exon_number "13";
NC_043002.1	Gnomon	CDS	35077288	35077514	.	-	0	gene_id "LOC115213527"; db_xref "GeneID:115213527"; gbkey "CDS"; gene "LOC115213527"; ID ""; gene_name "LOC115213527"; transcript_id "XM_029782547.2"; product "SWI/SNF complex subunit SMARCC1 isoform X1"; protein_id "XP_029638407.1"; exon_number "12";
NC_043002.1	Gnomon	CDS	35077813	35077907	.	-	2	gene_id "LOC115213527"; db_xref "GeneID:115213527"; gbkey "CDS"; gene "LOC115213527"; ID ""; gene_name "LOC115213527"; transcript_id "XM_029782547.2"; product "SWI/SNF complex subunit SMARCC1 isoform X1"; protein_id "XP_029638407.1"; exon_number "11";
NC_043002.1	Gnomon	CDS	35078218	35078348	.	-	1	gene_id "LOC115213527"; db_xref "GeneID:115213527"; gbkey "CDS"; gene "LOC115213527"; ID ""; gene_name "LOC115213527"; transcript_id "XM_029782547.2"; product "SWI/SNF complex subunit SMARCC1 isoform X1"; protein_id "XP_029638407.1"; exon_number "10";
NC_043002.1	Gnomon	CDS	35078447	35078550	.	-	0	gene_id "LOC115213527"; db_xref "GeneID:115213527"; gbkey "CDS"; gene "LOC115213527"; ID ""; gene_name "LOC115213527"; transcript_id "XM_029782547.2"; product "SWI/SNF complex subunit SMARCC1 isoform X1"; protein_id "XP_029638407.1"; exon_number "9";
NC_043002.1	Gnomon	CDS	35079771	35079833	.	-	0	gene_id "LOC115213527"; db_xref "GeneID:115213527"; gbkey "CDS"; gene "LOC115213527"; ID ""; gene_name "LOC115213527"; transcript_id "XM_029782547.2"; product "SWI/SNF complex subunit SMARCC1 isoform X1"; protein_id "XP_029638407.1"; exon_number "8";
NC_043002.1	Gnomon	CDS	35080083	35080160	.	-	0	gene_id "LOC115213527"; db_xref "GeneID:115213527"; gbkey "CDS"; gene "LOC115213527"; ID ""; gene_name "LOC115213527"; transcript_id "XM_029782547.2"; product "SWI/SNF complex subunit SMARCC1 isoform X1"; protein_id "XP_029638407.1"; exon_number "7";
NC_043002.1	Gnomon	CDS	35081813	35081888	.	-	1	gene_id "LOC115213527"; db_xref "GeneID:115213527"; gbkey "CDS"; gene "LOC115213527"; ID ""; gene_name "LOC115213527"; transcript_id "XM_029782547.2"; product "SWI/SNF complex subunit SMARCC1 isoform X1"; protein_id "XP_029638407.1"; exon_number "6";
NC_043002.1	Gnomon	CDS	35082978	35083047	.	-	2	gene_id "LOC115213527"; db_xref "GeneID:115213527"; gbkey "CDS"; gene "LOC115213527"; ID ""; gene_name "LOC115213527"; transcript_id "XM_029782547.2"; product "SWI/SNF complex subunit SMARCC1 isoform X1"; protein_id "XP_029638407.1"; exon_number "5";
NC_043002.1	Gnomon	CDS	35083520	35083767	.	-	1	gene_id "LOC115213527"; db_xref "GeneID:115213527"; gbkey "CDS"; gene "LOC115213527"; ID ""; gene_name "LOC115213527"; transcript_id "XM_029782547.2"; product "SWI/SNF complex subunit SMARCC1 isoform X1"; protein_id "XP_029638407.1"; exon_number "4";
NC_043002.1	Gnomon	CDS	35086483	35086568	.	-	0	gene_id "LOC115213527"; db_xref "GeneID:115213527"; gbkey "CDS"; gene "LOC115213527"; ID ""; gene_name "LOC115213527"; transcript_id "XM_029782547.2"; product "SWI/SNF complex subunit SMARCC1 isoform X1"; protein_id "XP_029638407.1"; exon_number "3";
NC_043002.1	Gnomon	CDS	35088812	35088931	.	-	0	gene_id "LOC115213527"; db_xref "GeneID:115213527"; gbkey "CDS"; gene "LOC115213527"; ID ""; gene_name "LOC115213527"; transcript_id "XM_029782547.2"; product "SWI/SNF complex subunit SMARCC1 isoform X1"; protein_id "XP_029638407.1"; exon_number "2";
NC_043002.1	Gnomon	CDS	35102307	35102501	.	-	0	gene_id "LOC115213527"; db_xref "GeneID:115213527"; gbkey "CDS"; gene "LOC115213527"; ID ""; gene_name "LOC115213527"; transcript_id "XM_029782547.2"; product "SWI/SNF complex subunit SMARCC1 isoform X1"; protein_id "XP_029638407.1"; exon_number "1";
NC_043002.1	Gnomon	exon	35063112	35063947	.	-	.	gene_id "LOC115213527"; db_xref "GeneID:115213527"; gbkey "mRNA"; gene "LOC115213527"; ID ""; gene_name "LOC115213527"; transcript_id "XM_029782547.2"; product "SWI/SNF complex subunit SMARCC1, transcript variant X1"; exon_number "24"; model_evidence "Supporting evidence includes similarity to: 4 Proteins, and 100% coverage of the annotated genomic feature by RNAseq alignments, including 46 samples with support for all annotated introns";
NC_043002.1	Gnomon	exon	35065072	35066223	.	-	.	gene_id "LOC115213527"; db_xref "GeneID:115213527"; gbkey "mRNA"; gene "LOC115213527"; ID ""; gene_name "LOC115213527"; transcript_id "XM_029782547.2"; product "SWI/SNF complex subunit SMARCC1, transcript variant X1"; exon_number "23"; model_evidence "Supporting evidence includes similarity to: 4 Proteins, and 100% coverage of the annotated genomic feature by RNAseq alignments, including 46 samples with support for all annotated introns";
NC_043002.1	Gnomon	exon	35066846	35067002	.	-	.	gene_id "LOC115213527"; db_xref "GeneID:115213527"; gbkey "mRNA"; gene "LOC115213527"; ID ""; gene_name "LOC115213527"; transcript_id "XM_029782547.2"; product "SWI/SNF complex subunit SMARCC1, transcript variant X1"; exon_number "22"; model_evidence "Supporting evidence includes similarity to: 4 Proteins, and 100% coverage of the annotated genomic feature by RNAseq alignments, including 46 samples with support for all annotated introns";
NC_043002.1	Gnomon	exon	35067128	35067262	.	-	.	gene_id "LOC115213527"; db_xref "GeneID:115213527"; gbkey "mRNA"; gene "LOC115213527"; ID ""; gene_name "LOC115213527"; transcript_id "XM_029782547.2"; product "SWI/SNF complex subunit SMARCC1, transcript variant X1"; exon_number "21"; model_evidence "Supporting evidence includes similarity to: 4 Proteins, and 100% coverage of the annotated genomic feature by RNAseq alignments, including 46 samples with support for all annotated introns";
NC_043002.1	Gnomon	exon	35067595	35067873	.	-	.	gene_id "LOC115213527"; db_xref "GeneID:115213527"; gbkey "mRNA"; gene "LOC115213527"; ID ""; gene_name "LOC115213527"; transcript_id "XM_029782547.2"; product "SWI/SNF complex subunit SMARCC1, transcript variant X1"; exon_number "20"; model_evidence "Supporting evidence includes similarity to: 4 Proteins, and 100% coverage of the annotated genomic feature by RNAseq alignments, including 46 samples with support for all annotated introns";
NC_043002.1	Gnomon	exon	35068781	35068840	.	-	.	gene_id "LOC115213527"; db_xref "GeneID:115213527"; gbkey "mRNA"; gene "LOC115213527"; ID ""; gene_name "LOC115213527"; transcript_id "XM_029782547.2"; product "SWI/SNF complex subunit SMARCC1, transcript variant X1"; exon_number "19"; model_evidence "Supporting evidence includes similarity to: 4 Proteins, and 100% coverage of the annotated genomic feature by RNAseq alignments, including 46 samples with support for all annotated introns";
NC_043002.1	Gnomon	exon	35071758	35071846	.	-	.	gene_id "LOC115213527"; db_xref "GeneID:115213527"; gbkey "mRNA"; gene "LOC115213527"; ID ""; gene_name "LOC115213527"; transcript_id "XM_029782547.2"; product "SWI/SNF complex subunit SMARCC1, transcript variant X1"; exon_number "18"; model_evidence "Supporting evidence includes similarity to: 4 Proteins, and 100% coverage of the annotated genomic feature by RNAseq alignments, including 46 samples with support for all annotated introns";
NC_043002.1	Gnomon	exon	35072350	35072502	.	-	.	gene_id "LOC115213527"; db_xref "GeneID:115213527"; gbkey "mRNA"; gene "LOC115213527"; ID ""; gene_name "LOC115213527"; transcript_id "XM_029782547.2"; product "SWI/SNF complex subunit SMARCC1, transcript variant X1"; exon_number "17"; model_evidence "Supporting evidence includes similarity to: 4 Proteins, and 100% coverage of the annotated genomic feature by RNAseq alignments, including 46 samples with support for all annotated introns";
NC_043002.1	Gnomon	exon	35073799	35074120	.	-	.	gene_id "LOC115213527"; db_xref "GeneID:115213527"; gbkey "mRNA"; gene "LOC115213527"; ID ""; gene_name "LOC115213527"; transcript_id "XM_029782547.2"; product "SWI/SNF complex subunit SMARCC1, transcript variant X1"; exon_number "16"; model_evidence "Supporting evidence includes similarity to: 4 Proteins, and 100% coverage of the annotated genomic feature by RNAseq alignments, including 46 samples with support for all annotated introns";
NC_043002.1	Gnomon	exon	35074744	35074866	.	-	.	gene_id "LOC115213527"; db_xref "GeneID:115213527"; gbkey "mRNA"; gene "LOC115213527"; ID ""; gene_name "LOC115213527"; transcript_id "XM_029782547.2"; product "SWI/SNF complex subunit SMARCC1, transcript variant X1"; exon_number "15"; model_evidence "Supporting evidence includes similarity to: 4 Proteins, and 100% coverage of the annotated genomic feature by RNAseq alignments, including 46 samples with support for all annotated introns";
NC_043002.1	Gnomon	exon	35076286	35076442	.	-	.	gene_id "LOC115213527"; db_xref "GeneID:115213527"; gbkey "mRNA"; gene "LOC115213527"; ID ""; gene_name "LOC115213527"; transcript_id "XM_029782547.2"; product "SWI/SNF complex subunit SMARCC1, transcript variant X1"; exon_number "14"; model_evidence "Supporting evidence includes similarity to: 4 Proteins, and 100% coverage of the annotated genomic feature by RNAseq alignments, including 46 samples with support for all annotated introns";
NC_043002.1	Gnomon	exon	35076548	35076661	.	-	.	gene_id "LOC115213527"; db_xref "GeneID:115213527"; gbkey "mRNA"; gene "LOC115213527"; ID ""; gene_name "LOC115213527"; transcript_id "XM_029782547.2"; product "SWI/SNF complex subunit SMARCC1, transcript variant X1"; exon_number "13"; model_evidence "Supporting evidence includes similarity to: 4 Proteins, and 100% coverage of the annotated genomic feature by RNAseq alignments, including 46 samples with support for all annotated introns";
NC_043002.1	Gnomon	exon	35077288	35077514	.	-	.	gene_id "LOC115213527"; db_xref "GeneID:115213527"; gbkey "mRNA"; gene "LOC115213527"; ID ""; gene_name "LOC115213527"; transcript_id "XM_029782547.2"; product "SWI/SNF complex subunit SMARCC1, transcript variant X1"; exon_number "12"; model_evidence "Supporting evidence includes similarity to: 4 Proteins, and 100% coverage of the annotated genomic feature by RNAseq alignments, including 46 samples with support for all annotated introns";
NC_043002.1	Gnomon	exon	35077813	35077907	.	-	.	gene_id "LOC115213527"; db_xref "GeneID:115213527"; gbkey "mRNA"; gene "LOC115213527"; ID ""; gene_name "LOC115213527"; transcript_id "XM_029782547.2"; product "SWI/SNF complex subunit SMARCC1, transcript variant X1"; exon_number "11"; model_evidence "Supporting evidence includes similarity to: 4 Proteins, and 100% coverage of the annotated genomic feature by RNAseq alignments, including 46 samples with support for all annotated introns";
NC_043002.1	Gnomon	exon	35078218	35078348	.	-	.	gene_id "LOC115213527"; db_xref "GeneID:115213527"; gbkey "mRNA"; gene "LOC115213527"; ID ""; gene_name "LOC115213527"; transcript_id "XM_029782547.2"; product "SWI/SNF complex subunit SMARCC1, transcript variant X1"; exon_number "10"; model_evidence "Supporting evidence includes similarity to: 4 Proteins, and 100% coverage of the annotated genomic feature by RNAseq alignments, including 46 samples with support for all annotated introns";
NC_043002.1	Gnomon	exon	35078447	35078550	.	-	.	gene_id "LOC115213527"; db_xref "GeneID:115213527"; gbkey "mRNA"; gene "LOC115213527"; ID ""; gene_name "LOC115213527"; transcript_id "XM_029782547.2"; product "SWI/SNF complex subunit SMARCC1, transcript variant X1"; exon_number "9"; model_evidence "Supporting evidence includes similarity to: 4 Proteins, and 100% coverage of the annotated genomic feature by RNAseq alignments, including 46 samples with support for all annotated introns";
NC_043002.1	Gnomon	exon	35079771	35079833	.	-	.	gene_id "LOC115213527"; db_xref "GeneID:115213527"; gbkey "mRNA"; gene "LOC115213527"; ID ""; gene_name "LOC115213527"; transcript_id "XM_029782547.2"; product "SWI/SNF complex subunit SMARCC1, transcript variant X1"; exon_number "8"; model_evidence "Supporting evidence includes similarity to: 4 Proteins, and 100% coverage of the annotated genomic feature by RNAseq alignments, including 46 samples with support for all annotated introns";
NC_043002.1	Gnomon	exon	35080083	35080160	.	-	.	gene_id "LOC115213527"; db_xref "GeneID:115213527"; gbkey "mRNA"; gene "LOC115213527"; ID ""; gene_name "LOC115213527"; transcript_id "XM_029782547.2"; product "SWI/SNF complex subunit SMARCC1, transcript variant X1"; exon_number "7"; model_evidence "Supporting evidence includes similarity to: 4 Proteins, and 100% coverage of the annotated genomic feature by RNAseq alignments, including 46 samples with support for all annotated introns";
NC_043002.1	Gnomon	exon	35081813	35081888	.	-	.	gene_id "LOC115213527"; db_xref "GeneID:115213527"; gbkey "mRNA"; gene "LOC115213527"; ID ""; gene_name "LOC115213527"; transcript_id "XM_029782547.2"; product "SWI/SNF complex subunit SMARCC1, transcript variant X1"; exon_number "6"; model_evidence "Supporting evidence includes similarity to: 4 Proteins, and 100% coverage of the annotated genomic feature by RNAseq alignments, including 46 samples with support for all annotated introns";
NC_043002.1	Gnomon	exon	35082978	35083047	.	-	.	gene_id "LOC115213527"; db_xref "GeneID:115213527"; gbkey "mRNA"; gene "LOC115213527"; ID ""; gene_name "LOC115213527"; transcript_id "XM_029782547.2"; product "SWI/SNF complex subunit SMARCC1, transcript variant X1"; exon_number "5"; model_evidence "Supporting evidence includes similarity to: 4 Proteins, and 100% coverage of the annotated genomic feature by RNAseq alignments, including 46 samples with support for all annotated introns";
NC_043002.1	Gnomon	exon	35083520	35083767	.	-	.	gene_id "LOC115213527"; db_xref "GeneID:115213527"; gbkey "mRNA"; gene "LOC115213527"; ID ""; gene_name "LOC115213527"; transcript_id "XM_029782547.2"; product "SWI/SNF complex subunit SMARCC1, transcript variant X1"; exon_number "4"; model_evidence "Supporting evidence includes similarity to: 4 Proteins, and 100% coverage of the annotated genomic feature by RNAseq alignments, including 46 samples with support for all annotated introns";
NC_043002.1	Gnomon	exon	35086483	35086568	.	-	.	gene_id "LOC115213527"; db_xref "GeneID:115213527"; gbkey "mRNA"; gene "LOC115213527"; ID ""; gene_name "LOC115213527"; transcript_id "XM_029782547.2"; product "SWI/SNF complex subunit SMARCC1, transcript variant X1"; exon_number "3"; model_evidence "Supporting evidence includes similarity to: 4 Proteins, and 100% coverage of the annotated genomic feature by RNAseq alignments, including 46 samples with support for all annotated introns";
NC_043002.1	Gnomon	exon	35088812	35088931	.	-	.	gene_id "LOC115213527"; db_xref "GeneID:115213527"; gbkey "mRNA"; gene "LOC115213527"; ID ""; gene_name "LOC115213527"; transcript_id "XM_029782547.2"; product "SWI/SNF complex subunit SMARCC1, transcript variant X1"; exon_number "2"; model_evidence "Supporting evidence includes similarity to: 4 Proteins, and 100% coverage of the annotated genomic feature by RNAseq alignments, including 46 samples with support for all annotated introns";
NC_043002.1	Gnomon	exon	35102307	35103659	.	-	.	gene_id "LOC115213527"; db_xref "GeneID:115213527"; gbkey "mRNA"; gene "LOC115213527"; ID ""; gene_name "LOC115213527"; transcript_id "XM_029782547.2"; product "SWI/SNF complex subunit SMARCC1, transcript variant X1"; exon_number "1"; model_evidence "Supporting evidence includes similarity to: 4 Proteins, and 100% coverage of the annotated genomic feature by RNAseq alignments, including 46 samples with support for all annotated introns";
NC_043002.1	Gnomon	start_codon	35102499	35102501	.	-	0	gene_id "LOC115213527"; db_xref "GeneID:115213527"; gbkey "CDS"; gene "LOC115213527"; ID ""; gene_name "LOC115213527"; transcript_id "XM_029782547.2"; product "SWI/SNF complex subunit SMARCC1 isoform X1"; protein_id "XP_029638407.1"; exon_number "1";
NC_043002.1	Gnomon	stop_codon	35063874	35063876	.	-	0	gene_id "LOC115213527"; db_xref "GeneID:115213527"; gbkey "CDS"; gene "LOC115213527"; ID ""; gene_name "LOC115213527"; transcript_id "XM_029782547.2"; product "SWI/SNF complex subunit SMARCC1 isoform X1"; protein_id "XP_029638407.1"; exon_number "24";
NC_043002.1	Gnomon	transcript	35063112	35103661	.	-	.	gene_id "LOC115213527"; ID "XM_029782548.2"; gene_name "LOC115213527"; transcript_id "XM_029782548.2";
NC_043002.1	Gnomon	CDS	35063877	35063947	.	-	2	gene_id "LOC115213527"; db_xref "GeneID:115213527"; gbkey "CDS"; gene "LOC115213527"; ID ""; gene_name "LOC115213527"; transcript_id "XM_029782548.2"; product "SWI/SNF complex subunit SMARCC1 isoform X2"; protein_id "XP_029638408.1"; exon_number "23";
NC_043002.1	Gnomon	CDS	35065072	35066223	.	-	2	gene_id "LOC115213527"; db_xref "GeneID:115213527"; gbkey "CDS"; gene "LOC115213527"; ID ""; gene_name "LOC115213527"; transcript_id "XM_029782548.2"; product "SWI/SNF complex subunit SMARCC1 isoform X2"; protein_id "XP_029638408.1"; exon_number "22";
NC_043002.1	Gnomon	CDS	35066846	35067002	.	-	0	gene_id "LOC115213527"; db_xref "GeneID:115213527"; gbkey "CDS"; gene "LOC115213527"; ID ""; gene_name "LOC115213527"; transcript_id "XM_029782548.2"; product "SWI/SNF complex subunit SMARCC1 isoform X2"; protein_id "XP_029638408.1"; exon_number "21";
NC_043002.1	Gnomon	CDS	35067128	35067262	.	-	0	gene_id "LOC115213527"; db_xref "GeneID:115213527"; gbkey "CDS"; gene "LOC115213527"; ID ""; gene_name "LOC115213527"; transcript_id "XM_029782548.2"; product "SWI/SNF complex subunit SMARCC1 isoform X2"; protein_id "XP_029638408.1"; exon_number "20";
NC_043002.1	Gnomon	CDS	35067595	35067873	.	-	0	gene_id "LOC115213527"; db_xref "GeneID:115213527"; gbkey "CDS"; gene "LOC115213527"; ID ""; gene_name "LOC115213527"; transcript_id "XM_029782548.2"; product "SWI/SNF complex subunit SMARCC1 isoform X2"; protein_id "XP_029638408.1"; exon_number "19";
NC_043002.1	Gnomon	CDS	35071758	35071846	.	-	2	gene_id "LOC115213527"; db_xref "GeneID:115213527"; gbkey "CDS"; gene "LOC115213527"; ID ""; gene_name "LOC115213527"; transcript_id "XM_029782548.2"; product "SWI/SNF complex subunit SMARCC1 isoform X2"; protein_id "XP_029638408.1"; exon_number "18";
NC_043002.1	Gnomon	CDS	35072350	35072502	.	-	2	gene_id "LOC115213527"; db_xref "GeneID:115213527"; gbkey "CDS"; gene "LOC115213527"; ID ""; gene_name "LOC115213527"; transcript_id "XM_029782548.2"; product "SWI/SNF complex subunit SMARCC1 isoform X2"; protein_id "XP_029638408.1"; exon_number "17";
NC_043002.1	Gnomon	CDS	35073799	35074120	.	-	0	gene_id "LOC115213527"; db_xref "GeneID:115213527"; gbkey "CDS"; gene "LOC115213527"; ID ""; gene_name "LOC115213527"; transcript_id "XM_029782548.2"; product "SWI/SNF complex subunit SMARCC1 isoform X2"; protein_id "XP_029638408.1"; exon_number "16";
NC_043002.1	Gnomon	CDS	35074744	35074866	.	-	0	gene_id "LOC115213527"; db_xref "GeneID:115213527"; gbkey "CDS"; gene "LOC115213527"; ID ""; gene_name "LOC115213527"; transcript_id "XM_029782548.2"; product "SWI/SNF complex subunit SMARCC1 isoform X2"; protein_id "XP_029638408.1"; exon_number "15";
NC_043002.1	Gnomon	CDS	35076286	35076442	.	-	1	gene_id "LOC115213527"; db_xref "GeneID:115213527"; gbkey "CDS"; gene "LOC115213527"; ID ""; gene_name "LOC115213527"; transcript_id "XM_029782548.2"; product "SWI/SNF complex subunit SMARCC1 isoform X2"; protein_id "XP_029638408.1"; exon_number "14";
NC_043002.1	Gnomon	CDS	35076548	35076661	.	-	1	gene_id "LOC115213527"; db_xref "GeneID:115213527"; gbkey "CDS"; gene "LOC115213527"; ID ""; gene_name "LOC115213527"; transcript_id "XM_029782548.2"; product "SWI/SNF complex subunit SMARCC1 isoform X2"; protein_id "XP_029638408.1"; exon_number "13";
NC_043002.1	Gnomon	CDS	35077288	35077514	.	-	0	gene_id "LOC115213527"; db_xref "GeneID:115213527"; gbkey "CDS"; gene "LOC115213527"; ID ""; gene_name "LOC115213527"; transcript_id "XM_029782548.2"; product "SWI/SNF complex subunit SMARCC1 isoform X2"; protein_id "XP_029638408.1"; exon_number "12";
NC_043002.1	Gnomon	CDS	35077813	35077907	.	-	2	gene_id "LOC115213527"; db_xref "GeneID:115213527"; gbkey "CDS"; gene "LOC115213527"; ID ""; gene_name "LOC115213527"; transcript_id "XM_029782548.2"; product "SWI/SNF complex subunit SMARCC1 isoform X2"; protein_id "XP_029638408.1"; exon_number "11";
NC_043002.1	Gnomon	CDS	35078218	35078348	.	-	1	gene_id "LOC115213527"; db_xref "GeneID:115213527"; gbkey "CDS"; gene "LOC115213527"; ID ""; gene_name "LOC115213527"; transcript_id "XM_029782548.2"; product "SWI/SNF complex subunit SMARCC1 isoform X2"; protein_id "XP_029638408.1"; exon_number "10";
NC_043002.1	Gnomon	CDS	35078447	35078550	.	-	0	gene_id "LOC115213527"; db_xref "GeneID:115213527"; gbkey "CDS"; gene "LOC115213527"; ID ""; gene_name "LOC115213527"; transcript_id "XM_029782548.2"; product "SWI/SNF complex subunit SMARCC1 isoform X2"; protein_id "XP_029638408.1"; exon_number "9";
NC_043002.1	Gnomon	CDS	35079771	35079833	.	-	0	gene_id "LOC115213527"; db_xref "GeneID:115213527"; gbkey "CDS"; gene "LOC115213527"; ID ""; gene_name "LOC115213527"; transcript_id "XM_029782548.2"; product "SWI/SNF complex subunit SMARCC1 isoform X2"; protein_id "XP_029638408.1"; exon_number "8";
NC_043002.1	Gnomon	CDS	35080083	35080160	.	-	0	gene_id "LOC115213527"; db_xref "GeneID:115213527"; gbkey "CDS"; gene "LOC115213527"; ID ""; gene_name "LOC115213527"; transcript_id "XM_029782548.2"; product "SWI/SNF complex subunit SMARCC1 isoform X2"; protein_id "XP_029638408.1"; exon_number "7";
NC_043002.1	Gnomon	CDS	35081813	35081888	.	-	1	gene_id "LOC115213527"; db_xref "GeneID:115213527"; gbkey "CDS"; gene "LOC115213527"; ID ""; gene_name "LOC115213527"; transcript_id "XM_029782548.2"; product "SWI/SNF complex subunit SMARCC1 isoform X2"; protein_id "XP_029638408.1"; exon_number "6";
NC_043002.1	Gnomon	CDS	35082978	35083047	.	-	2	gene_id "LOC115213527"; db_xref "GeneID:115213527"; gbkey "CDS"; gene "LOC115213527"; ID ""; gene_name "LOC115213527"; transcript_id "XM_029782548.2"; product "SWI/SNF complex subunit SMARCC1 isoform X2"; protein_id "XP_029638408.1"; exon_number "5";
NC_043002.1	Gnomon	CDS	35083520	35083767	.	-	1	gene_id "LOC115213527"; db_xref "GeneID:115213527"; gbkey "CDS"; gene "LOC115213527"; ID ""; gene_name "LOC115213527"; transcript_id "XM_029782548.2"; product "SWI/SNF complex subunit SMARCC1 isoform X2"; protein_id "XP_029638408.1"; exon_number "4";
NC_043002.1	Gnomon	CDS	35086483	35086568	.	-	0	gene_id "LOC115213527"; db_xref "GeneID:115213527"; gbkey "CDS"; gene "LOC115213527"; ID ""; gene_name "LOC115213527"; transcript_id "XM_029782548.2"; product "SWI/SNF complex subunit SMARCC1 isoform X2"; protein_id "XP_029638408.1"; exon_number "3";
NC_043002.1	Gnomon	CDS	35088812	35088931	.	-	0	gene_id "LOC115213527"; db_xref "GeneID:115213527"; gbkey "CDS"; gene "LOC115213527"; ID ""; gene_name "LOC115213527"; transcript_id "XM_029782548.2"; product "SWI/SNF complex subunit SMARCC1 isoform X2"; protein_id "XP_029638408.1"; exon_number "2";
NC_043002.1	Gnomon	CDS	35102307	35102501	.	-	0	gene_id "LOC115213527"; db_xref "GeneID:115213527"; gbkey "CDS"; gene "LOC115213527"; ID ""; gene_name "LOC115213527"; transcript_id "XM_029782548.2"; product "SWI/SNF complex subunit SMARCC1 isoform X2"; protein_id "XP_029638408.1"; exon_number "1";
NC_043002.1	Gnomon	exon	35063112	35063947	.	-	.	gene_id "LOC115213527"; db_xref "GeneID:115213527"; gbkey "mRNA"; gene "LOC115213527"; ID ""; gene_name "LOC115213527"; transcript_id "XM_029782548.2"; product "SWI/SNF complex subunit SMARCC1, transcript variant X2"; exon_number "23"; model_evidence "Supporting evidence includes similarity to: 4 Proteins, and 100% coverage of the annotated genomic feature by RNAseq alignments, including 39 samples with support for all annotated introns";
NC_043002.1	Gnomon	exon	35065072	35066223	.	-	.	gene_id "LOC115213527"; db_xref "GeneID:115213527"; gbkey "mRNA"; gene "LOC115213527"; ID ""; gene_name "LOC115213527"; transcript_id "XM_029782548.2"; product "SWI/SNF complex subunit SMARCC1, transcript variant X2"; exon_number "22"; model_evidence "Supporting evidence includes similarity to: 4 Proteins, and 100% coverage of the annotated genomic feature by RNAseq alignments, including 39 samples with support for all annotated introns";
NC_043002.1	Gnomon	exon	35066846	35067002	.	-	.	gene_id "LOC115213527"; db_xref "GeneID:115213527"; gbkey "mRNA"; gene "LOC115213527"; ID ""; gene_name "LOC115213527"; transcript_id "XM_029782548.2"; product "SWI/SNF complex subunit SMARCC1, transcript variant X2"; exon_number "21"; model_evidence "Supporting evidence includes similarity to: 4 Proteins, and 100% coverage of the annotated genomic feature by RNAseq alignments, including 39 samples with support for all annotated introns";
NC_043002.1	Gnomon	exon	35067128	35067262	.	-	.	gene_id "LOC115213527"; db_xref "GeneID:115213527"; gbkey "mRNA"; gene "LOC115213527"; ID ""; gene_name "LOC115213527"; transcript_id "XM_029782548.2"; product "SWI/SNF complex subunit SMARCC1, transcript variant X2"; exon_number "20"; model_evidence "Supporting evidence includes similarity to: 4 Proteins, and 100% coverage of the annotated genomic feature by RNAseq alignments, including 39 samples with support for all annotated introns";
NC_043002.1	Gnomon	exon	35067595	35067873	.	-	.	gene_id "LOC115213527"; db_xref "GeneID:115213527"; gbkey "mRNA"; gene "LOC115213527"; ID ""; gene_name "LOC115213527"; transcript_id "XM_029782548.2"; product "SWI/SNF complex subunit SMARCC1, transcript variant X2"; exon_number "19"; model_evidence "Supporting evidence includes similarity to: 4 Proteins, and 100% coverage of the annotated genomic feature by RNAseq alignments, including 39 samples with support for all annotated introns";
NC_043002.1	Gnomon	exon	35071758	35071846	.	-	.	gene_id "LOC115213527"; db_xref "GeneID:115213527"; gbkey "mRNA"; gene "LOC115213527"; ID ""; gene_name "LOC115213527"; transcript_id "XM_029782548.2"; product "SWI/SNF complex subunit SMARCC1, transcript variant X2"; exon_number "18"; model_evidence "Supporting evidence includes similarity to: 4 Proteins, and 100% coverage of the annotated genomic feature by RNAseq alignments, including 39 samples with support for all annotated introns";
NC_043002.1	Gnomon	exon	35072350	35072502	.	-	.	gene_id "LOC115213527"; db_xref "GeneID:115213527"; gbkey "mRNA"; gene "LOC115213527"; ID ""; gene_name "LOC115213527"; transcript_id "XM_029782548.2"; product "SWI/SNF complex subunit SMARCC1, transcript variant X2"; exon_number "17"; model_evidence "Supporting evidence includes similarity to: 4 Proteins, and 100% coverage of the annotated genomic feature by RNAseq alignments, including 39 samples with support for all annotated introns";
NC_043002.1	Gnomon	exon	35073799	35074120	.	-	.	gene_id "LOC115213527"; db_xref "GeneID:115213527"; gbkey "mRNA"; gene "LOC115213527"; ID ""; gene_name "LOC115213527"; transcript_id "XM_029782548.2"; product "SWI/SNF complex subunit SMARCC1, transcript variant X2"; exon_number "16"; model_evidence "Supporting evidence includes similarity to: 4 Proteins, and 100% coverage of the annotated genomic feature by RNAseq alignments, including 39 samples with support for all annotated introns";
NC_043002.1	Gnomon	exon	35074744	35074866	.	-	.	gene_id "LOC115213527"; db_xref "GeneID:115213527"; gbkey "mRNA"; gene "LOC115213527"; ID ""; gene_name "LOC115213527"; transcript_id "XM_029782548.2"; product "SWI/SNF complex subunit SMARCC1, transcript variant X2"; exon_number "15"; model_evidence "Supporting evidence includes similarity to: 4 Proteins, and 100% coverage of the annotated genomic feature by RNAseq alignments, including 39 samples with support for all annotated introns";
NC_043002.1	Gnomon	exon	35076286	35076442	.	-	.	gene_id "LOC115213527"; db_xref "GeneID:115213527"; gbkey "mRNA"; gene "LOC115213527"; ID ""; gene_name "LOC115213527"; transcript_id "XM_029782548.2"; product "SWI/SNF complex subunit SMARCC1, transcript variant X2"; exon_number "14"; model_evidence "Supporting evidence includes similarity to: 4 Proteins, and 100% coverage of the annotated genomic feature by RNAseq alignments, including 39 samples with support for all annotated introns";
NC_043002.1	Gnomon	exon	35076548	35076661	.	-	.	gene_id "LOC115213527"; db_xref "GeneID:115213527"; gbkey "mRNA"; gene "LOC115213527"; ID ""; gene_name "LOC115213527"; transcript_id "XM_029782548.2"; product "SWI/SNF complex subunit SMARCC1, transcript variant X2"; exon_number "13"; model_evidence "Supporting evidence includes similarity to: 4 Proteins, and 100% coverage of the annotated genomic feature by RNAseq alignments, including 39 samples with support for all annotated introns";
NC_043002.1	Gnomon	exon	35077288	35077514	.	-	.	gene_id "LOC115213527"; db_xref "GeneID:115213527"; gbkey "mRNA"; gene "LOC115213527"; ID ""; gene_name "LOC115213527"; transcript_id "XM_029782548.2"; product "SWI/SNF complex subunit SMARCC1, transcript variant X2"; exon_number "12"; model_evidence "Supporting evidence includes similarity to: 4 Proteins, and 100% coverage of the annotated genomic feature by RNAseq alignments, including 39 samples with support for all annotated introns";
NC_043002.1	Gnomon	exon	35077813	35077907	.	-	.	gene_id "LOC115213527"; db_xref "GeneID:115213527"; gbkey "mRNA"; gene "LOC115213527"; ID ""; gene_name "LOC115213527"; transcript_id "XM_029782548.2"; product "SWI/SNF complex subunit SMARCC1, transcript variant X2"; exon_number "11"; model_evidence "Supporting evidence includes similarity to: 4 Proteins, and 100% coverage of the annotated genomic feature by RNAseq alignments, including 39 samples with support for all annotated introns";
NC_043002.1	Gnomon	exon	35078218	35078348	.	-	.	gene_id "LOC115213527"; db_xref "GeneID:115213527"; gbkey "mRNA"; gene "LOC115213527"; ID ""; gene_name "LOC115213527"; transcript_id "XM_029782548.2"; product "SWI/SNF complex subunit SMARCC1, transcript variant X2"; exon_number "10"; model_evidence "Supporting evidence includes similarity to: 4 Proteins, and 100% coverage of the annotated genomic feature by RNAseq alignments, including 39 samples with support for all annotated introns";
NC_043002.1	Gnomon	exon	35078447	35078550	.	-	.	gene_id "LOC115213527"; db_xref "GeneID:115213527"; gbkey "mRNA"; gene "LOC115213527"; ID ""; gene_name "LOC115213527"; transcript_id "XM_029782548.2"; product "SWI/SNF complex subunit SMARCC1, transcript variant X2"; exon_number "9"; model_evidence "Supporting evidence includes similarity to: 4 Proteins, and 100% coverage of the annotated genomic feature by RNAseq alignments, including 39 samples with support for all annotated introns";
NC_043002.1	Gnomon	exon	35079771	35079833	.	-	.	gene_id "LOC115213527"; db_xref "GeneID:115213527"; gbkey "mRNA"; gene "LOC115213527"; ID ""; gene_name "LOC115213527"; transcript_id "XM_029782548.2"; product "SWI/SNF complex subunit SMARCC1, transcript variant X2"; exon_number "8"; model_evidence "Supporting evidence includes similarity to: 4 Proteins, and 100% coverage of the annotated genomic feature by RNAseq alignments, including 39 samples with support for all annotated introns";
NC_043002.1	Gnomon	exon	35080083	35080160	.	-	.	gene_id "LOC115213527"; db_xref "GeneID:115213527"; gbkey "mRNA"; gene "LOC115213527"; ID ""; gene_name "LOC115213527"; transcript_id "XM_029782548.2"; product "SWI/SNF complex subunit SMARCC1, transcript variant X2"; exon_number "7"; model_evidence "Supporting evidence includes similarity to: 4 Proteins, and 100% coverage of the annotated genomic feature by RNAseq alignments, including 39 samples with support for all annotated introns";
NC_043002.1	Gnomon	exon	35081813	35081888	.	-	.	gene_id "LOC115213527"; db_xref "GeneID:115213527"; gbkey "mRNA"; gene "LOC115213527"; ID ""; gene_name "LOC115213527"; transcript_id "XM_029782548.2"; product "SWI/SNF complex subunit SMARCC1, transcript variant X2"; exon_number "6"; model_evidence "Supporting evidence includes similarity to: 4 Proteins, and 100% coverage of the annotated genomic feature by RNAseq alignments, including 39 samples with support for all annotated introns";
NC_043002.1	Gnomon	exon	35082978	35083047	.	-	.	gene_id "LOC115213527"; db_xref "GeneID:115213527"; gbkey "mRNA"; gene "LOC115213527"; ID ""; gene_name "LOC115213527"; transcript_id "XM_029782548.2"; product "SWI/SNF complex subunit SMARCC1, transcript variant X2"; exon_number "5"; model_evidence "Supporting evidence includes similarity to: 4 Proteins, and 100% coverage of the annotated genomic feature by RNAseq alignments, including 39 samples with support for all annotated introns";
NC_043002.1	Gnomon	exon	35083520	35083767	.	-	.	gene_id "LOC115213527"; db_xref "GeneID:115213527"; gbkey "mRNA"; gene "LOC115213527"; ID ""; gene_name "LOC115213527"; transcript_id "XM_029782548.2"; product "SWI/SNF complex subunit SMARCC1, transcript variant X2"; exon_number "4"; model_evidence "Supporting evidence includes similarity to: 4 Proteins, and 100% coverage of the annotated genomic feature by RNAseq alignments, including 39 samples with support for all annotated introns";
NC_043002.1	Gnomon	exon	35086483	35086568	.	-	.	gene_id "LOC115213527"; db_xref "GeneID:115213527"; gbkey "mRNA"; gene "LOC115213527"; ID ""; gene_name "LOC115213527"; transcript_id "XM_029782548.2"; product "SWI/SNF complex subunit SMARCC1, transcript variant X2"; exon_number "3"; model_evidence "Supporting evidence includes similarity to: 4 Proteins, and 100% coverage of the annotated genomic feature by RNAseq alignments, including 39 samples with support for all annotated introns";
NC_043002.1	Gnomon	exon	35088812	35088931	.	-	.	gene_id "LOC115213527"; db_xref "GeneID:115213527"; gbkey "mRNA"; gene "LOC115213527"; ID ""; gene_name "LOC115213527"; transcript_id "XM_029782548.2"; product "SWI/SNF complex subunit SMARCC1, transcript variant X2"; exon_number "2"; model_evidence "Supporting evidence includes similarity to: 4 Proteins, and 100% coverage of the annotated genomic feature by RNAseq alignments, including 39 samples with support for all annotated introns";
NC_043002.1	Gnomon	exon	35102307	35103661	.	-	.	gene_id "LOC115213527"; db_xref "GeneID:115213527"; gbkey "mRNA"; gene "LOC115213527"; ID ""; gene_name "LOC115213527"; transcript_id "XM_029782548.2"; product "SWI/SNF complex subunit SMARCC1, transcript variant X2"; exon_number "1"; model_evidence "Supporting evidence includes similarity to: 4 Proteins, and 100% coverage of the annotated genomic feature by RNAseq alignments, including 39 samples with support for all annotated introns";
NC_043002.1	Gnomon	start_codon	35102499	35102501	.	-	0	gene_id "LOC115213527"; db_xref "GeneID:115213527"; gbkey "CDS"; gene "LOC115213527"; ID ""; gene_name "LOC115213527"; transcript_id "XM_029782548.2"; product "SWI/SNF complex subunit SMARCC1 isoform X2"; protein_id "XP_029638408.1"; exon_number "1";
NC_043002.1	Gnomon	stop_codon	35063874	35063876	.	-	0	gene_id "LOC115213527"; db_xref "GeneID:115213527"; gbkey "CDS"; gene "LOC115213527"; ID ""; gene_name "LOC115213527"; transcript_id "XM_029782548.2"; product "SWI/SNF complex subunit SMARCC1 isoform X2"; protein_id "XP_029638408.1"; exon_number "23";
NC_043002.1	Gnomon	gene	74269464	74498692	.	-	.	gene_id "LOC115213529"; db_xref "GeneID:115213529"; gbkey "Gene"; gene "LOC115213529"; gene_biotype "protein_coding"; ID ""; gene_name "LOC115213529";
NC_043002.1	Gnomon~FLAMseq	transcript	74269464	74350582	.	-	.	gene_id "LOC115213529"; ID "XM_029782549.2"; gene_name "LOC115213529"; transcript_id "FLAMseq_ext~XM_029782549.2"; three_prime_ext "467";
NC_043002.1	Gnomon~FLAMseq	exon	74269931	74271545	.	-	.	gene_id "LOC115213529"; db_xref "GeneID:115213529"; gbkey "mRNA"; gene "LOC115213529"; ID ""; gene_name "LOC115213529"; transcript_id "FLAMseq_ext~XM_029782549.2"; product "forkhead box protein J1-B-like, transcript variant X2"; exon_number "3"; model_evidence "Supporting evidence includes similarity to: 7 Proteins, and 100% coverage of the annotated genomic feature by RNAseq alignments, including 20 samples with support for all annotated introns";
NC_043002.1	Gnomon~FLAMseq	exon	74317807	74318403	.	-	.	gene_id "LOC115213529"; db_xref "GeneID:115213529"; gbkey "mRNA"; gene "LOC115213529"; ID ""; gene_name "LOC115213529"; transcript_id "FLAMseq_ext~XM_029782549.2"; product "forkhead box protein J1-B-like, transcript variant X2"; exon_number "2"; model_evidence "Supporting evidence includes similarity to: 7 Proteins, and 100% coverage of the annotated genomic feature by RNAseq alignments, including 20 samples with support for all annotated introns";
NC_043002.1	Gnomon~FLAMseq	exon	74349964	74350582	.	-	.	gene_id "LOC115213529"; db_xref "GeneID:115213529"; gbkey "mRNA"; gene "LOC115213529"; ID ""; gene_name "LOC115213529"; transcript_id "FLAMseq_ext~XM_029782549.2"; product "forkhead box protein J1-B-like, transcript variant X2"; exon_number "1"; model_evidence "Supporting evidence includes similarity to: 7 Proteins, and 100% coverage of the annotated genomic feature by RNAseq alignments, including 20 samples with support for all annotated introns";
NC_043002.1	Gnomon~FLAMseq	exon	74269464	74271545	.	-	.	gene_id "LOC115213529"; db_xref "GeneID:115213529"; gbkey "mRNA"; gene "LOC115213529"; ID ""; gene_name "LOC115213529"; transcript_id "FLAMseq_ext~XM_029782549.2"; product "forkhead box protein J1-B-like"; exon_number "3"; model_evidence "Supporting evidence includes similarity to: 7 Proteins, and 100% coverage of the annotated genomic feature by RNAseq alignments"; three_prime_ext "467";
NC_043002.1	Gnomon	transcript	74269931	74350582	.	-	.	gene_id "LOC115213529"; ID "XM_029782549.2"; gene_name "LOC115213529"; transcript_id "XM_029782549.2";
NC_043002.1	Gnomon	CDS	74270739	74271545	.	-	0	gene_id "LOC115213529"; db_xref "GeneID:115213529"; gbkey "CDS"; gene "LOC115213529"; ID ""; gene_name "LOC115213529"; transcript_id "XM_029782549.2"; product "forkhead box protein J1-B-like"; protein_id "XP_029638409.1"; exon_number "3";
NC_043002.1	Gnomon	CDS	74317807	74318325	.	-	0	gene_id "LOC115213529"; db_xref "GeneID:115213529"; gbkey "CDS"; gene "LOC115213529"; ID ""; gene_name "LOC115213529"; transcript_id "XM_029782549.2"; product "forkhead box protein J1-B-like"; protein_id "XP_029638409.1"; exon_number "2";
NC_043002.1	Gnomon	exon	74269931	74271545	.	-	.	gene_id "LOC115213529"; db_xref "GeneID:115213529"; gbkey "mRNA"; gene "LOC115213529"; ID ""; gene_name "LOC115213529"; transcript_id "XM_029782549.2"; product "forkhead box protein J1-B-like, transcript variant X2"; exon_number "3"; model_evidence "Supporting evidence includes similarity to: 7 Proteins, and 100% coverage of the annotated genomic feature by RNAseq alignments, including 20 samples with support for all annotated introns";
NC_043002.1	Gnomon	exon	74317807	74318403	.	-	.	gene_id "LOC115213529"; db_xref "GeneID:115213529"; gbkey "mRNA"; gene "LOC115213529"; ID ""; gene_name "LOC115213529"; transcript_id "XM_029782549.2"; product "forkhead box protein J1-B-like, transcript variant X2"; exon_number "2"; model_evidence "Supporting evidence includes similarity to: 7 Proteins, and 100% coverage of the annotated genomic feature by RNAseq alignments, including 20 samples with support for all annotated introns";
NC_043002.1	Gnomon	exon	74349964	74350582	.	-	.	gene_id "LOC115213529"; db_xref "GeneID:115213529"; gbkey "mRNA"; gene "LOC115213529"; ID ""; gene_name "LOC115213529"; transcript_id "XM_029782549.2"; product "forkhead box protein J1-B-like, transcript variant X2"; exon_number "1"; model_evidence "Supporting evidence includes similarity to: 7 Proteins, and 100% coverage of the annotated genomic feature by RNAseq alignments, including 20 samples with support for all annotated introns";
NC_043002.1	Gnomon	start_codon	74318323	74318325	.	-	0	gene_id "LOC115213529"; db_xref "GeneID:115213529"; gbkey "CDS"; gene "LOC115213529"; ID ""; gene_name "LOC115213529"; transcript_id "XM_029782549.2"; product "forkhead box protein J1-B-like"; protein_id "XP_029638409.1"; exon_number "2";
NC_043002.1	Gnomon	stop_codon	74270736	74270738	.	-	0	gene_id "LOC115213529"; db_xref "GeneID:115213529"; gbkey "CDS"; gene "LOC115213529"; ID ""; gene_name "LOC115213529"; transcript_id "XM_029782549.2"; product "forkhead box protein J1-B-like"; protein_id "XP_029638409.1"; exon_number "3";
NC_043002.1	Gnomon	transcript	74269931	74498692	.	-	.	gene_id "LOC115213529"; ID "XM_029782550.2"; gene_name "LOC115213529"; transcript_id "XM_029782550.2";
NC_043002.1	Gnomon	CDS	74270739	74271545	.	-	0	gene_id "LOC115213529"; db_xref "GeneID:115213529"; gbkey "CDS"; gene "LOC115213529"; ID ""; gene_name "LOC115213529"; transcript_id "XM_029782550.2"; product "forkhead box protein J1-B-like"; protein_id "XP_029638410.1"; exon_number "4";
NC_043002.1	Gnomon	CDS	74317807	74318325	.	-	0	gene_id "LOC115213529"; db_xref "GeneID:115213529"; gbkey "CDS"; gene "LOC115213529"; ID ""; gene_name "LOC115213529"; transcript_id "XM_029782550.2"; product "forkhead box protein J1-B-like"; protein_id "XP_029638410.1"; exon_number "3";
NC_043002.1	Gnomon	exon	74269931	74271545	.	-	.	gene_id "LOC115213529"; db_xref "GeneID:115213529"; gbkey "mRNA"; gene "LOC115213529"; ID ""; gene_name "LOC115213529"; transcript_id "XM_029782550.2"; product "forkhead box protein J1-B-like, transcript variant X1"; exon_number "4"; model_evidence "Supporting evidence includes similarity to: 7 Proteins, and 100% coverage of the annotated genomic feature by RNAseq alignments, including 17 samples with support for all annotated introns";
NC_043002.1	Gnomon	exon	74317807	74318403	.	-	.	gene_id "LOC115213529"; db_xref "GeneID:115213529"; gbkey "mRNA"; gene "LOC115213529"; ID ""; gene_name "LOC115213529"; transcript_id "XM_029782550.2"; product "forkhead box protein J1-B-like, transcript variant X1"; exon_number "3"; model_evidence "Supporting evidence includes similarity to: 7 Proteins, and 100% coverage of the annotated genomic feature by RNAseq alignments, including 17 samples with support for all annotated introns";
NC_043002.1	Gnomon	exon	74397209	74397235	.	-	.	gene_id "LOC115213529"; db_xref "GeneID:115213529"; gbkey "mRNA"; gene "LOC115213529"; ID ""; gene_name "LOC115213529"; transcript_id "XM_029782550.2"; product "forkhead box protein J1-B-like, transcript variant X1"; exon_number "2"; model_evidence "Supporting evidence includes similarity to: 7 Proteins, and 100% coverage of the annotated genomic feature by RNAseq alignments, including 17 samples with support for all annotated introns";
NC_043002.1	Gnomon	exon	74497851	74498692	.	-	.	gene_id "LOC115213529"; db_xref "GeneID:115213529"; gbkey "mRNA"; gene "LOC115213529"; ID ""; gene_name "LOC115213529"; transcript_id "XM_029782550.2"; product "forkhead box protein J1-B-like, transcript variant X1"; exon_number "1"; model_evidence "Supporting evidence includes similarity to: 7 Proteins, and 100% coverage of the annotated genomic feature by RNAseq alignments, including 17 samples with support for all annotated introns";
NC_043002.1	Gnomon	start_codon	74318323	74318325	.	-	0	gene_id "LOC115213529"; db_xref "GeneID:115213529"; gbkey "CDS"; gene "LOC115213529"; ID ""; gene_name "LOC115213529"; transcript_id "XM_029782550.2"; product "forkhead box protein J1-B-like"; protein_id "XP_029638410.1"; exon_number "3";
NC_043002.1	Gnomon	stop_codon	74270736	74270738	.	-	0	gene_id "LOC115213529"; db_xref "GeneID:115213529"; gbkey "CDS"; gene "LOC115213529"; ID ""; gene_name "LOC115213529"; transcript_id "XM_029782550.2"; product "forkhead box protein J1-B-like"; protein_id "XP_029638410.1"; exon_number "4";
NC_043002.1	Gnomon	transcript	74269931	74349868	.	-	.	gene_id "LOC115213529"; ID "XM_036504025.1"; gene_name "LOC115213529"; transcript_id "XM_036504025.1";
NC_043002.1	Gnomon	CDS	74270739	74271545	.	-	0	gene_id "LOC115213529"; db_xref "GeneID:115213529"; gbkey "CDS"; gene "LOC115213529"; ID ""; gene_name "LOC115213529"; transcript_id "XM_036504025.1"; product "forkhead box protein J1-B-like"; protein_id "XP_036359918.1"; exon_number "3";
NC_043002.1	Gnomon	CDS	74317807	74318325	.	-	0	gene_id "LOC115213529"; db_xref "GeneID:115213529"; gbkey "CDS"; gene "LOC115213529"; ID ""; gene_name "LOC115213529"; transcript_id "XM_036504025.1"; product "forkhead box protein J1-B-like"; protein_id "XP_036359918.1"; exon_number "2";
NC_043002.1	Gnomon	exon	74269931	74271545	.	-	.	gene_id "LOC115213529"; db_xref "GeneID:115213529"; gbkey "mRNA"; gene "LOC115213529"; ID ""; gene_name "LOC115213529"; transcript_id "XM_036504025.1"; product "forkhead box protein J1-B-like, transcript variant X3"; exon_number "3"; model_evidence "Supporting evidence includes similarity to: 7 Proteins, and 100% coverage of the annotated genomic feature by RNAseq alignments, including 11 samples with support for all annotated introns";
NC_043002.1	Gnomon	exon	74317807	74318403	.	-	.	gene_id "LOC115213529"; db_xref "GeneID:115213529"; gbkey "mRNA"; gene "LOC115213529"; ID ""; gene_name "LOC115213529"; transcript_id "XM_036504025.1"; product "forkhead box protein J1-B-like, transcript variant X3"; exon_number "2"; model_evidence "Supporting evidence includes similarity to: 7 Proteins, and 100% coverage of the annotated genomic feature by RNAseq alignments, including 11 samples with support for all annotated introns";
NC_043002.1	Gnomon	exon	74349740	74349868	.	-	.	gene_id "LOC115213529"; db_xref "GeneID:115213529"; gbkey "mRNA"; gene "LOC115213529"; ID ""; gene_name "LOC115213529"; transcript_id "XM_036504025.1"; product "forkhead box protein J1-B-like, transcript variant X3"; exon_number "1"; model_evidence "Supporting evidence includes similarity to: 7 Proteins, and 100% coverage of the annotated genomic feature by RNAseq alignments, including 11 samples with support for all annotated introns";
NC_043002.1	Gnomon	start_codon	74318323	74318325	.	-	0	gene_id "LOC115213529"; db_xref "GeneID:115213529"; gbkey "CDS"; gene "LOC115213529"; ID ""; gene_name "LOC115213529"; transcript_id "XM_036504025.1"; product "forkhead box protein J1-B-like"; protein_id "XP_036359918.1"; exon_number "2";
NC_043002.1	Gnomon	stop_codon	74270736	74270738	.	-	0	gene_id "LOC115213529"; db_xref "GeneID:115213529"; gbkey "CDS"; gene "LOC115213529"; ID ""; gene_name "LOC115213529"; transcript_id "XM_036504025.1"; product "forkhead box protein J1-B-like"; protein_id "XP_036359918.1"; exon_number "3";
NC_043002.1	Gnomon	gene	65979460	66021256	.	+	.	gene_id "LOC115213530"; db_xref "GeneID:115213530"; gbkey "Gene"; gene "LOC115213530"; gene_biotype "protein_coding"; ID ""; gene_name "LOC115213530";
NC_043002.1	PBRI~FLAMseq	transcript	65979860	66021256	.	+	.	gene_id "LOC115213530"; ID ""; gene_name "LOC115213530"; transcript_id "FLAMseq_ext~G23768.2"; uniq_trans_id "G23768.2"; three_prime_ext "3803";
NC_043002.1	PBRI~FLAMseq	exon	65979860	65979894	.	+	.	gene_id "LOC115213530"; ID ""; gene_name "LOC115213530"; transcript_id "FLAMseq_ext~G23768.2"; exon_number "1"; uniq_trans_id "G23768.2";
NC_043002.1	PBRI~FLAMseq	exon	65997439	65997533	.	+	.	gene_id "LOC115213530"; ID ""; gene_name "LOC115213530"; transcript_id "FLAMseq_ext~G23768.2"; exon_number "2"; uniq_trans_id "G23768.2";
NC_043002.1	PBRI~FLAMseq	exon	66003528	66003998	.	+	.	gene_id "LOC115213530"; ID ""; gene_name "LOC115213530"; transcript_id "FLAMseq_ext~G23768.2"; exon_number "3"; uniq_trans_id "G23768.2";
NC_043002.1	PBRI~FLAMseq	exon	66006880	66006957	.	+	.	gene_id "LOC115213530"; ID ""; gene_name "LOC115213530"; transcript_id "FLAMseq_ext~G23768.2"; exon_number "4"; uniq_trans_id "G23768.2";
NC_043002.1	PBRI~FLAMseq	exon	66007071	66007219	.	+	.	gene_id "LOC115213530"; ID ""; gene_name "LOC115213530"; transcript_id "FLAMseq_ext~G23768.2"; exon_number "5"; uniq_trans_id "G23768.2";
NC_043002.1	PBRI~FLAMseq	exon	66008111	66008257	.	+	.	gene_id "LOC115213530"; ID ""; gene_name "LOC115213530"; transcript_id "FLAMseq_ext~G23768.2"; exon_number "6"; uniq_trans_id "G23768.2";
NC_043002.1	PBRI~FLAMseq	exon	66009929	66010084	.	+	.	gene_id "LOC115213530"; ID ""; gene_name "LOC115213530"; transcript_id "FLAMseq_ext~G23768.2"; exon_number "7"; uniq_trans_id "G23768.2";
NC_043002.1	PBRI~FLAMseq	exon	66011381	66011519	.	+	.	gene_id "LOC115213530"; ID ""; gene_name "LOC115213530"; transcript_id "FLAMseq_ext~G23768.2"; exon_number "8"; uniq_trans_id "G23768.2";
NC_043002.1	PBRI~FLAMseq	exon	66012786	66012908	.	+	.	gene_id "LOC115213530"; ID ""; gene_name "LOC115213530"; transcript_id "FLAMseq_ext~G23768.2"; exon_number "9"; uniq_trans_id "G23768.2";
NC_043002.1	PBRI~FLAMseq	exon	66013993	66014059	.	+	.	gene_id "LOC115213530"; ID ""; gene_name "LOC115213530"; transcript_id "FLAMseq_ext~G23768.2"; exon_number "10"; uniq_trans_id "G23768.2";
NC_043002.1	PBRI~FLAMseq	exon	66016538	66017453	.	+	.	gene_id "LOC115213530"; ID ""; gene_name "LOC115213530"; transcript_id "FLAMseq_ext~G23768.2"; exon_number "11"; uniq_trans_id "G23768.2";
NC_043002.1	PBRI~FLAMseq	exon	66016538	66021256	.	+	.	gene_id "LOC115213530"; ID ""; gene_name "LOC115213530"; transcript_id "FLAMseq_ext~G23768.2"; exon_number "11"; uniq_trans_id "G23768.2"; three_prime_ext "3803";
NC_043002.1	PBRI	transcript	65979860	66017453	.	+	.	gene_id "LOC115213530"; ID ""; gene_name "LOC115213530"; transcript_id "G23768.2"; uniq_trans_id "G23768.2";
NC_043002.1	PBRI	exon	65979860	65979894	.	+	.	gene_id "LOC115213530"; ID ""; gene_name "LOC115213530"; transcript_id "G23768.2"; exon_number "1"; uniq_trans_id "G23768.2";
NC_043002.1	PBRI	exon	65997439	65997533	.	+	.	gene_id "LOC115213530"; ID ""; gene_name "LOC115213530"; transcript_id "G23768.2"; exon_number "2"; uniq_trans_id "G23768.2";
NC_043002.1	PBRI	exon	66003528	66003998	.	+	.	gene_id "LOC115213530"; ID ""; gene_name "LOC115213530"; transcript_id "G23768.2"; exon_number "3"; uniq_trans_id "G23768.2";
NC_043002.1	PBRI	exon	66006880	66006957	.	+	.	gene_id "LOC115213530"; ID ""; gene_name "LOC115213530"; transcript_id "G23768.2"; exon_number "4"; uniq_trans_id "G23768.2";
NC_043002.1	PBRI	exon	66007071	66007219	.	+	.	gene_id "LOC115213530"; ID ""; gene_name "LOC115213530"; transcript_id "G23768.2"; exon_number "5"; uniq_trans_id "G23768.2";
NC_043002.1	PBRI	exon	66008111	66008257	.	+	.	gene_id "LOC115213530"; ID ""; gene_name "LOC115213530"; transcript_id "G23768.2"; exon_number "6"; uniq_trans_id "G23768.2";
NC_043002.1	PBRI	exon	66009929	66010084	.	+	.	gene_id "LOC115213530"; ID ""; gene_name "LOC115213530"; transcript_id "G23768.2"; exon_number "7"; uniq_trans_id "G23768.2";
NC_043002.1	PBRI	exon	66011381	66011519	.	+	.	gene_id "LOC115213530"; ID ""; gene_name "LOC115213530"; transcript_id "G23768.2"; exon_number "8"; uniq_trans_id "G23768.2";
NC_043002.1	PBRI	exon	66012786	66012908	.	+	.	gene_id "LOC115213530"; ID ""; gene_name "LOC115213530"; transcript_id "G23768.2"; exon_number "9"; uniq_trans_id "G23768.2";
NC_043002.1	PBRI	exon	66013993	66014059	.	+	.	gene_id "LOC115213530"; ID ""; gene_name "LOC115213530"; transcript_id "G23768.2"; exon_number "10"; uniq_trans_id "G23768.2";
NC_043002.1	PBRI	exon	66016538	66017453	.	+	.	gene_id "LOC115213530"; ID ""; gene_name "LOC115213530"; transcript_id "G23768.2"; exon_number "11"; uniq_trans_id "G23768.2";
NC_043002.1	Gnomon	transcript	65979460	66015223	.	+	.	gene_id "LOC115213530"; ID "XM_029782552.2"; gene_name "LOC115213530"; transcript_id "XM_029782552.2";
NC_043002.1	Gnomon	CDS	65979819	65979894	.	+	0	gene_id "LOC115213530"; db_xref "GeneID:115213530"; gbkey "CDS"; gene "LOC115213530"; ID ""; gene_name "LOC115213530"; transcript_id "XM_029782552.2"; product "A disintegrin and metalloproteinase with thrombospondin motifs 16"; protein_id "XP_029638412.1"; exon_number "1";
NC_043002.1	Gnomon	CDS	65997439	65997533	.	+	2	gene_id "LOC115213530"; db_xref "GeneID:115213530"; gbkey "CDS"; gene "LOC115213530"; ID ""; gene_name "LOC115213530"; transcript_id "XM_029782552.2"; product "A disintegrin and metalloproteinase with thrombospondin motifs 16"; protein_id "XP_029638412.1"; exon_number "2";
NC_043002.1	Gnomon	CDS	66003528	66003998	.	+	0	gene_id "LOC115213530"; db_xref "GeneID:115213530"; gbkey "CDS"; gene "LOC115213530"; ID ""; gene_name "LOC115213530"; transcript_id "XM_029782552.2"; product "A disintegrin and metalloproteinase with thrombospondin motifs 16"; protein_id "XP_029638412.1"; exon_number "3";
NC_043002.1	Gnomon	CDS	66006880	66006957	.	+	0	gene_id "LOC115213530"; db_xref "GeneID:115213530"; gbkey "CDS"; gene "LOC115213530"; ID ""; gene_name "LOC115213530"; transcript_id "XM_029782552.2"; product "A disintegrin and metalloproteinase with thrombospondin motifs 16"; protein_id "XP_029638412.1"; exon_number "4";
NC_043002.1	Gnomon	CDS	66007071	66007219	.	+	0	gene_id "LOC115213530"; db_xref "GeneID:115213530"; gbkey "CDS"; gene "LOC115213530"; ID ""; gene_name "LOC115213530"; transcript_id "XM_029782552.2"; product "A disintegrin and metalloproteinase with thrombospondin motifs 16"; protein_id "XP_029638412.1"; exon_number "5";
NC_043002.1	Gnomon	CDS	66008111	66008257	.	+	1	gene_id "LOC115213530"; db_xref "GeneID:115213530"; gbkey "CDS"; gene "LOC115213530"; ID ""; gene_name "LOC115213530"; transcript_id "XM_029782552.2"; product "A disintegrin and metalloproteinase with thrombospondin motifs 16"; protein_id "XP_029638412.1"; exon_number "6";
NC_043002.1	Gnomon	CDS	66009929	66010084	.	+	1	gene_id "LOC115213530"; db_xref "GeneID:115213530"; gbkey "CDS"; gene "LOC115213530"; ID ""; gene_name "LOC115213530"; transcript_id "XM_029782552.2"; product "A disintegrin and metalloproteinase with thrombospondin motifs 16"; protein_id "XP_029638412.1"; exon_number "7";
NC_043002.1	Gnomon	CDS	66011381	66011519	.	+	1	gene_id "LOC115213530"; db_xref "GeneID:115213530"; gbkey "CDS"; gene "LOC115213530"; ID ""; gene_name "LOC115213530"; transcript_id "XM_029782552.2"; product "A disintegrin and metalloproteinase with thrombospondin motifs 16"; protein_id "XP_029638412.1"; exon_number "8";
NC_043002.1	Gnomon	CDS	66012786	66012908	.	+	0	gene_id "LOC115213530"; db_xref "GeneID:115213530"; gbkey "CDS"; gene "LOC115213530"; ID ""; gene_name "LOC115213530"; transcript_id "XM_029782552.2"; product "A disintegrin and metalloproteinase with thrombospondin motifs 16"; protein_id "XP_029638412.1"; exon_number "9";
NC_043002.1	Gnomon	CDS	66013993	66014059	.	+	0	gene_id "LOC115213530"; db_xref "GeneID:115213530"; gbkey "CDS"; gene "LOC115213530"; ID ""; gene_name "LOC115213530"; transcript_id "XM_029782552.2"; product "A disintegrin and metalloproteinase with thrombospondin motifs 16"; protein_id "XP_029638412.1"; exon_number "10";
NC_043002.1	Gnomon	CDS	66014819	66015063	.	+	2	gene_id "LOC115213530"; db_xref "GeneID:115213530"; gbkey "CDS"; gene "LOC115213530"; ID ""; gene_name "LOC115213530"; transcript_id "XM_029782552.2"; product "A disintegrin and metalloproteinase with thrombospondin motifs 16"; protein_id "XP_029638412.1"; exon_number "11";
NC_043002.1	Gnomon	exon	65979460	65979894	.	+	.	gene_id "LOC115213530"; db_xref "GeneID:115213530"; gbkey "mRNA"; gene "LOC115213530"; ID ""; gene_name "LOC115213530"; transcript_id "XM_029782552.2"; product "A disintegrin and metalloproteinase with thrombospondin motifs 16"; exon_number "1"; model_evidence "Supporting evidence includes similarity to: 1 Protein, and 100% coverage of the annotated genomic feature by RNAseq alignments, including 9 samples with support for all annotated introns";
NC_043002.1	Gnomon	exon	65997439	65997533	.	+	.	gene_id "LOC115213530"; db_xref "GeneID:115213530"; gbkey "mRNA"; gene "LOC115213530"; ID ""; gene_name "LOC115213530"; transcript_id "XM_029782552.2"; product "A disintegrin and metalloproteinase with thrombospondin motifs 16"; exon_number "2"; model_evidence "Supporting evidence includes similarity to: 1 Protein, and 100% coverage of the annotated genomic feature by RNAseq alignments, including 9 samples with support for all annotated introns";
NC_043002.1	Gnomon	exon	66003528	66003998	.	+	.	gene_id "LOC115213530"; db_xref "GeneID:115213530"; gbkey "mRNA"; gene "LOC115213530"; ID ""; gene_name "LOC115213530"; transcript_id "XM_029782552.2"; product "A disintegrin and metalloproteinase with thrombospondin motifs 16"; exon_number "3"; model_evidence "Supporting evidence includes similarity to: 1 Protein, and 100% coverage of the annotated genomic feature by RNAseq alignments, including 9 samples with support for all annotated introns";
NC_043002.1	Gnomon	exon	66006880	66006957	.	+	.	gene_id "LOC115213530"; db_xref "GeneID:115213530"; gbkey "mRNA"; gene "LOC115213530"; ID ""; gene_name "LOC115213530"; transcript_id "XM_029782552.2"; product "A disintegrin and metalloproteinase with thrombospondin motifs 16"; exon_number "4"; model_evidence "Supporting evidence includes similarity to: 1 Protein, and 100% coverage of the annotated genomic feature by RNAseq alignments, including 9 samples with support for all annotated introns";
NC_043002.1	Gnomon	exon	66007071	66007219	.	+	.	gene_id "LOC115213530"; db_xref "GeneID:115213530"; gbkey "mRNA"; gene "LOC115213530"; ID ""; gene_name "LOC115213530"; transcript_id "XM_029782552.2"; product "A disintegrin and metalloproteinase with thrombospondin motifs 16"; exon_number "5"; model_evidence "Supporting evidence includes similarity to: 1 Protein, and 100% coverage of the annotated genomic feature by RNAseq alignments, including 9 samples with support for all annotated introns";
NC_043002.1	Gnomon	exon	66008111	66008257	.	+	.	gene_id "LOC115213530"; db_xref "GeneID:115213530"; gbkey "mRNA"; gene "LOC115213530"; ID ""; gene_name "LOC115213530"; transcript_id "XM_029782552.2"; product "A disintegrin and metalloproteinase with thrombospondin motifs 16"; exon_number "6"; model_evidence "Supporting evidence includes similarity to: 1 Protein, and 100% coverage of the annotated genomic feature by RNAseq alignments, including 9 samples with support for all annotated introns";
NC_043002.1	Gnomon	exon	66009929	66010084	.	+	.	gene_id "LOC115213530"; db_xref "GeneID:115213530"; gbkey "mRNA"; gene "LOC115213530"; ID ""; gene_name "LOC115213530"; transcript_id "XM_029782552.2"; product "A disintegrin and metalloproteinase with thrombospondin motifs 16"; exon_number "7"; model_evidence "Supporting evidence includes similarity to: 1 Protein, and 100% coverage of the annotated genomic feature by RNAseq alignments, including 9 samples with support for all annotated introns";
NC_043002.1	Gnomon	exon	66011381	66011519	.	+	.	gene_id "LOC115213530"; db_xref "GeneID:115213530"; gbkey "mRNA"; gene "LOC115213530"; ID ""; gene_name "LOC115213530"; transcript_id "XM_029782552.2"; product "A disintegrin and metalloproteinase with thrombospondin motifs 16"; exon_number "8"; model_evidence "Supporting evidence includes similarity to: 1 Protein, and 100% coverage of the annotated genomic feature by RNAseq alignments, including 9 samples with support for all annotated introns";
NC_043002.1	Gnomon	exon	66012786	66012908	.	+	.	gene_id "LOC115213530"; db_xref "GeneID:115213530"; gbkey "mRNA"; gene "LOC115213530"; ID ""; gene_name "LOC115213530"; transcript_id "XM_029782552.2"; product "A disintegrin and metalloproteinase with thrombospondin motifs 16"; exon_number "9"; model_evidence "Supporting evidence includes similarity to: 1 Protein, and 100% coverage of the annotated genomic feature by RNAseq alignments, including 9 samples with support for all annotated introns";
NC_043002.1	Gnomon	exon	66013993	66014059	.	+	.	gene_id "LOC115213530"; db_xref "GeneID:115213530"; gbkey "mRNA"; gene "LOC115213530"; ID ""; gene_name "LOC115213530"; transcript_id "XM_029782552.2"; product "A disintegrin and metalloproteinase with thrombospondin motifs 16"; exon_number "10"; model_evidence "Supporting evidence includes similarity to: 1 Protein, and 100% coverage of the annotated genomic feature by RNAseq alignments, including 9 samples with support for all annotated introns";
NC_043002.1	Gnomon	exon	66014819	66015223	.	+	.	gene_id "LOC115213530"; db_xref "GeneID:115213530"; gbkey "mRNA"; gene "LOC115213530"; ID ""; gene_name "LOC115213530"; transcript_id "XM_029782552.2"; product "A disintegrin and metalloproteinase with thrombospondin motifs 16"; exon_number "11"; model_evidence "Supporting evidence includes similarity to: 1 Protein, and 100% coverage of the annotated genomic feature by RNAseq alignments, including 9 samples with support for all annotated introns";
NC_043002.1	Gnomon	start_codon	65979819	65979821	.	+	0	gene_id "LOC115213530"; db_xref "GeneID:115213530"; gbkey "CDS"; gene "LOC115213530"; ID ""; gene_name "LOC115213530"; transcript_id "XM_029782552.2"; product "A disintegrin and metalloproteinase with thrombospondin motifs 16"; protein_id "XP_029638412.1"; exon_number "1";
NC_043002.1	Gnomon	stop_codon	66015064	66015066	.	+	0	gene_id "LOC115213530"; db_xref "GeneID:115213530"; gbkey "CDS"; gene "LOC115213530"; ID ""; gene_name "LOC115213530"; transcript_id "XM_029782552.2"; product "A disintegrin and metalloproteinase with thrombospondin motifs 16"; protein_id "XP_029638412.1"; exon_number "11";
NC_043002.1	Gnomon	gene	19033663	19039229	.	+	.	gene_id "LOC115213531"; db_xref "GeneID:115213531"; gbkey "Gene"; gene "LOC115213531"; gene_biotype "protein_coding"; ID ""; gene_name "LOC115213531";
NC_043002.1	Gnomon	transcript	19033663	19039229	.	+	.	gene_id "LOC115213531"; ID "XM_036503666.1"; gene_name "LOC115213531"; transcript_id "XM_036503666.1";
NC_043002.1	Gnomon	CDS	19037220	19037951	.	+	0	gene_id "LOC115213531"; db_xref "GeneID:115213531"; gbkey "CDS"; gene "LOC115213531"; ID ""; gene_name "LOC115213531"; transcript_id "XM_036503666.1"; product "zinc finger protein 100-like"; protein_id "XP_036359559.1"; exon_number "2";
NC_043002.1	Gnomon	exon	19033663	19033843	.	+	.	gene_id "LOC115213531"; db_xref "GeneID:115213531"; gbkey "mRNA"; gene "LOC115213531"; ID ""; gene_name "LOC115213531"; transcript_id "XM_036503666.1"; product "zinc finger protein 100-like"; exon_number "1"; model_evidence "Supporting evidence includes similarity to: 100% coverage of the annotated genomic feature by RNAseq alignments, including 31 samples with support for all annotated introns";
NC_043002.1	Gnomon	exon	19037016	19039229	.	+	.	gene_id "LOC115213531"; db_xref "GeneID:115213531"; gbkey "mRNA"; gene "LOC115213531"; ID ""; gene_name "LOC115213531"; transcript_id "XM_036503666.1"; product "zinc finger protein 100-like"; exon_number "2"; model_evidence "Supporting evidence includes similarity to: 100% coverage of the annotated genomic feature by RNAseq alignments, including 31 samples with support for all annotated introns";
NC_043002.1	Gnomon	start_codon	19037220	19037222	.	+	0	gene_id "LOC115213531"; db_xref "GeneID:115213531"; gbkey "CDS"; gene "LOC115213531"; ID ""; gene_name "LOC115213531"; transcript_id "XM_036503666.1"; product "zinc finger protein 100-like"; protein_id "XP_036359559.1"; exon_number "2";
NC_043002.1	Gnomon	stop_codon	19037952	19037954	.	+	0	gene_id "LOC115213531"; db_xref "GeneID:115213531"; gbkey "CDS"; gene "LOC115213531"; ID ""; gene_name "LOC115213531"; transcript_id "XM_036503666.1"; product "zinc finger protein 100-like"; protein_id "XP_036359559.1"; exon_number "2";
NC_043002.1	Gnomon	gene	45727969	45767979	.	+	.	gene_id "LOC115213532"; db_xref "GeneID:115213532"; gbkey "Gene"; gene "LOC115213532"; gene_biotype "protein_coding"; ID ""; gene_name "LOC115213532";
NC_043002.1	PBRI	transcript	45728032	45767690	.	+	.	gene_id "LOC115213532"; ID ""; gene_name "LOC115213532"; transcript_id "G23329.1"; uniq_trans_id "G23329.1";
NC_043002.1	PBRI	exon	45728032	45728109	.	+	.	gene_id "LOC115213532"; ID ""; gene_name "LOC115213532"; transcript_id "G23329.1"; exon_number "1"; uniq_trans_id "G23329.1";
NC_043002.1	PBRI	exon	45749221	45749635	.	+	.	gene_id "LOC115213532"; ID ""; gene_name "LOC115213532"; transcript_id "G23329.1"; exon_number "2"; uniq_trans_id "G23329.1";
NC_043002.1	PBRI	exon	45752728	45752884	.	+	.	gene_id "LOC115213532"; ID ""; gene_name "LOC115213532"; transcript_id "G23329.1"; exon_number "3"; uniq_trans_id "G23329.1";
NC_043002.1	PBRI	exon	45755268	45755466	.	+	.	gene_id "LOC115213532"; ID ""; gene_name "LOC115213532"; transcript_id "G23329.1"; exon_number "4"; uniq_trans_id "G23329.1";
NC_043002.1	PBRI	exon	45763235	45763326	.	+	.	gene_id "LOC115213532"; ID ""; gene_name "LOC115213532"; transcript_id "G23329.1"; exon_number "5"; uniq_trans_id "G23329.1";
NC_043002.1	PBRI	exon	45766877	45767690	.	+	.	gene_id "LOC115213532"; ID ""; gene_name "LOC115213532"; transcript_id "G23329.1"; exon_number "6"; uniq_trans_id "G23329.1";
NC_043002.1	PBRI	transcript	45749368	45767690	.	+	.	gene_id "LOC115213532"; ID ""; gene_name "LOC115213532"; transcript_id "G23329.2"; uniq_trans_id "G23329.2";
NC_043002.1	PBRI	exon	45749368	45749635	.	+	.	gene_id "LOC115213532"; ID ""; gene_name "LOC115213532"; transcript_id "G23329.2"; exon_number "1"; uniq_trans_id "G23329.2";
NC_043002.1	PBRI	exon	45752728	45752884	.	+	.	gene_id "LOC115213532"; ID ""; gene_name "LOC115213532"; transcript_id "G23329.2"; exon_number "2"; uniq_trans_id "G23329.2";
NC_043002.1	PBRI	exon	45755268	45755466	.	+	.	gene_id "LOC115213532"; ID ""; gene_name "LOC115213532"; transcript_id "G23329.2"; exon_number "3"; uniq_trans_id "G23329.2";
NC_043002.1	PBRI	exon	45766877	45767690	.	+	.	gene_id "LOC115213532"; ID ""; gene_name "LOC115213532"; transcript_id "G23329.2"; exon_number "4"; uniq_trans_id "G23329.2";
NC_043002.1	Gnomon	transcript	45727969	45767028	.	+	.	gene_id "LOC115213532"; ID "XM_029782555.2"; gene_name "LOC115213532"; transcript_id "XM_029782555.2";
NC_043002.1	Gnomon	CDS	45728041	45728109	.	+	0	gene_id "LOC115213532"; db_xref "GeneID:115213532"; gbkey "CDS"; gene "LOC115213532"; ID ""; gene_name "LOC115213532"; transcript_id "XM_029782555.2"; product "uncharacterized protein LOC115213532 isoform X3"; protein_id "XP_029638415.1"; exon_number "1";
NC_043002.1	Gnomon	CDS	45749221	45749635	.	+	0	gene_id "LOC115213532"; db_xref "GeneID:115213532"; gbkey "CDS"; gene "LOC115213532"; ID ""; gene_name "LOC115213532"; transcript_id "XM_029782555.2"; product "uncharacterized protein LOC115213532 isoform X3"; protein_id "XP_029638415.1"; exon_number "2";
NC_043002.1	Gnomon	CDS	45752728	45752884	.	+	2	gene_id "LOC115213532"; db_xref "GeneID:115213532"; gbkey "CDS"; gene "LOC115213532"; ID ""; gene_name "LOC115213532"; transcript_id "XM_029782555.2"; product "uncharacterized protein LOC115213532 isoform X3"; protein_id "XP_029638415.1"; exon_number "3";
NC_043002.1	Gnomon	CDS	45755268	45755466	.	+	1	gene_id "LOC115213532"; db_xref "GeneID:115213532"; gbkey "CDS"; gene "LOC115213532"; ID ""; gene_name "LOC115213532"; transcript_id "XM_029782555.2"; product "uncharacterized protein LOC115213532 isoform X3"; protein_id "XP_029638415.1"; exon_number "4";
NC_043002.1	Gnomon	CDS	45766877	45766888	.	+	0	gene_id "LOC115213532"; db_xref "GeneID:115213532"; gbkey "CDS"; gene "LOC115213532"; ID ""; gene_name "LOC115213532"; transcript_id "XM_029782555.2"; product "uncharacterized protein LOC115213532 isoform X3"; protein_id "XP_029638415.1"; exon_number "5";
NC_043002.1	Gnomon	exon	45727969	45728109	.	+	.	gene_id "LOC115213532"; db_xref "GeneID:115213532"; gbkey "mRNA"; gene "LOC115213532"; ID ""; gene_name "LOC115213532"; transcript_id "XM_029782555.2"; product "uncharacterized LOC115213532, transcript variant X3"; exon_number "1"; model_evidence "Supporting evidence includes similarity to: 100% coverage of the annotated genomic feature by RNAseq alignments, including 9 samples with support for all annotated introns";
NC_043002.1	Gnomon	exon	45749221	45749635	.	+	.	gene_id "LOC115213532"; db_xref "GeneID:115213532"; gbkey "mRNA"; gene "LOC115213532"; ID ""; gene_name "LOC115213532"; transcript_id "XM_029782555.2"; product "uncharacterized LOC115213532, transcript variant X3"; exon_number "2"; model_evidence "Supporting evidence includes similarity to: 100% coverage of the annotated genomic feature by RNAseq alignments, including 9 samples with support for all annotated introns";
NC_043002.1	Gnomon	exon	45752728	45752884	.	+	.	gene_id "LOC115213532"; db_xref "GeneID:115213532"; gbkey "mRNA"; gene "LOC115213532"; ID ""; gene_name "LOC115213532"; transcript_id "XM_029782555.2"; product "uncharacterized LOC115213532, transcript variant X3"; exon_number "3"; model_evidence "Supporting evidence includes similarity to: 100% coverage of the annotated genomic feature by RNAseq alignments, including 9 samples with support for all annotated introns";
NC_043002.1	Gnomon	exon	45755268	45755466	.	+	.	gene_id "LOC115213532"; db_xref "GeneID:115213532"; gbkey "mRNA"; gene "LOC115213532"; ID ""; gene_name "LOC115213532"; transcript_id "XM_029782555.2"; product "uncharacterized LOC115213532, transcript variant X3"; exon_number "4"; model_evidence "Supporting evidence includes similarity to: 100% coverage of the annotated genomic feature by RNAseq alignments, including 9 samples with support for all annotated introns";
NC_043002.1	Gnomon	exon	45766877	45767028	.	+	.	gene_id "LOC115213532"; db_xref "GeneID:115213532"; gbkey "mRNA"; gene "LOC115213532"; ID ""; gene_name "LOC115213532"; transcript_id "XM_029782555.2"; product "uncharacterized LOC115213532, transcript variant X3"; exon_number "5"; model_evidence "Supporting evidence includes similarity to: 100% coverage of the annotated genomic feature by RNAseq alignments, including 9 samples with support for all annotated introns";
NC_043002.1	Gnomon	start_codon	45728041	45728043	.	+	0	gene_id "LOC115213532"; db_xref "GeneID:115213532"; gbkey "CDS"; gene "LOC115213532"; ID ""; gene_name "LOC115213532"; transcript_id "XM_029782555.2"; product "uncharacterized protein LOC115213532 isoform X3"; protein_id "XP_029638415.1"; exon_number "1";
NC_043002.1	Gnomon	stop_codon	45766889	45766891	.	+	0	gene_id "LOC115213532"; db_xref "GeneID:115213532"; gbkey "CDS"; gene "LOC115213532"; ID ""; gene_name "LOC115213532"; transcript_id "XM_029782555.2"; product "uncharacterized protein LOC115213532 isoform X3"; protein_id "XP_029638415.1"; exon_number "5";
NC_043002.1	Gnomon	transcript	45727969	45767978	.	+	.	gene_id "LOC115213532"; ID "XM_036503863.1"; gene_name "LOC115213532"; transcript_id "XM_036503863.1";
NC_043002.1	Gnomon	CDS	45728041	45728109	.	+	0	gene_id "LOC115213532"; db_xref "GeneID:115213532"; gbkey "CDS"; gene "LOC115213532"; ID ""; gene_name "LOC115213532"; transcript_id "XM_036503863.1"; product "uncharacterized protein LOC115213532 isoform X1"; protein_id "XP_036359756.1"; exon_number "1";
NC_043002.1	Gnomon	CDS	45749221	45749635	.	+	0	gene_id "LOC115213532"; db_xref "GeneID:115213532"; gbkey "CDS"; gene "LOC115213532"; ID ""; gene_name "LOC115213532"; transcript_id "XM_036503863.1"; product "uncharacterized protein LOC115213532 isoform X1"; protein_id "XP_036359756.1"; exon_number "2";
NC_043002.1	Gnomon	CDS	45752728	45752884	.	+	2	gene_id "LOC115213532"; db_xref "GeneID:115213532"; gbkey "CDS"; gene "LOC115213532"; ID ""; gene_name "LOC115213532"; transcript_id "XM_036503863.1"; product "uncharacterized protein LOC115213532 isoform X1"; protein_id "XP_036359756.1"; exon_number "3";
NC_043002.1	Gnomon	CDS	45755268	45755466	.	+	1	gene_id "LOC115213532"; db_xref "GeneID:115213532"; gbkey "CDS"; gene "LOC115213532"; ID ""; gene_name "LOC115213532"; transcript_id "XM_036503863.1"; product "uncharacterized protein LOC115213532 isoform X1"; protein_id "XP_036359756.1"; exon_number "4";
NC_043002.1	Gnomon	CDS	45763235	45763326	.	+	0	gene_id "LOC115213532"; db_xref "GeneID:115213532"; gbkey "CDS"; gene "LOC115213532"; ID ""; gene_name "LOC115213532"; transcript_id "XM_036503863.1"; product "uncharacterized protein LOC115213532 isoform X1"; protein_id "XP_036359756.1"; exon_number "5";
NC_043002.1	Gnomon	CDS	45766877	45767020	.	+	1	gene_id "LOC115213532"; db_xref "GeneID:115213532"; gbkey "CDS"; gene "LOC115213532"; ID ""; gene_name "LOC115213532"; transcript_id "XM_036503863.1"; product "uncharacterized protein LOC115213532 isoform X1"; protein_id "XP_036359756.1"; exon_number "6";
NC_043002.1	Gnomon	CDS	45767304	45767379	.	+	1	gene_id "LOC115213532"; db_xref "GeneID:115213532"; gbkey "CDS"; gene "LOC115213532"; ID ""; gene_name "LOC115213532"; transcript_id "XM_036503863.1"; product "uncharacterized protein LOC115213532 isoform X1"; protein_id "XP_036359756.1"; exon_number "7";
NC_043002.1	Gnomon	exon	45727969	45728109	.	+	.	gene_id "LOC115213532"; db_xref "GeneID:115213532"; gbkey "mRNA"; gene "LOC115213532"; ID ""; gene_name "LOC115213532"; transcript_id "XM_036503863.1"; product "uncharacterized LOC115213532, transcript variant X1"; exon_number "1"; model_evidence "Supporting evidence includes similarity to: 100% coverage of the annotated genomic feature by RNAseq alignments, including 2 samples with support for all annotated introns";
NC_043002.1	Gnomon	exon	45749221	45749635	.	+	.	gene_id "LOC115213532"; db_xref "GeneID:115213532"; gbkey "mRNA"; gene "LOC115213532"; ID ""; gene_name "LOC115213532"; transcript_id "XM_036503863.1"; product "uncharacterized LOC115213532, transcript variant X1"; exon_number "2"; model_evidence "Supporting evidence includes similarity to: 100% coverage of the annotated genomic feature by RNAseq alignments, including 2 samples with support for all annotated introns";
NC_043002.1	Gnomon	exon	45752728	45752884	.	+	.	gene_id "LOC115213532"; db_xref "GeneID:115213532"; gbkey "mRNA"; gene "LOC115213532"; ID ""; gene_name "LOC115213532"; transcript_id "XM_036503863.1"; product "uncharacterized LOC115213532, transcript variant X1"; exon_number "3"; model_evidence "Supporting evidence includes similarity to: 100% coverage of the annotated genomic feature by RNAseq alignments, including 2 samples with support for all annotated introns";
NC_043002.1	Gnomon	exon	45755268	45755466	.	+	.	gene_id "LOC115213532"; db_xref "GeneID:115213532"; gbkey "mRNA"; gene "LOC115213532"; ID ""; gene_name "LOC115213532"; transcript_id "XM_036503863.1"; product "uncharacterized LOC115213532, transcript variant X1"; exon_number "4"; model_evidence "Supporting evidence includes similarity to: 100% coverage of the annotated genomic feature by RNAseq alignments, including 2 samples with support for all annotated introns";
NC_043002.1	Gnomon	exon	45763235	45763326	.	+	.	gene_id "LOC115213532"; db_xref "GeneID:115213532"; gbkey "mRNA"; gene "LOC115213532"; ID ""; gene_name "LOC115213532"; transcript_id "XM_036503863.1"; product "uncharacterized LOC115213532, transcript variant X1"; exon_number "5"; model_evidence "Supporting evidence includes similarity to: 100% coverage of the annotated genomic feature by RNAseq alignments, including 2 samples with support for all annotated introns";
NC_043002.1	Gnomon	exon	45766877	45767020	.	+	.	gene_id "LOC115213532"; db_xref "GeneID:115213532"; gbkey "mRNA"; gene "LOC115213532"; ID ""; gene_name "LOC115213532"; transcript_id "XM_036503863.1"; product "uncharacterized LOC115213532, transcript variant X1"; exon_number "6"; model_evidence "Supporting evidence includes similarity to: 100% coverage of the annotated genomic feature by RNAseq alignments, including 2 samples with support for all annotated introns";
NC_043002.1	Gnomon	exon	45767304	45767978	.	+	.	gene_id "LOC115213532"; db_xref "GeneID:115213532"; gbkey "mRNA"; gene "LOC115213532"; ID ""; gene_name "LOC115213532"; transcript_id "XM_036503863.1"; product "uncharacterized LOC115213532, transcript variant X1"; exon_number "7"; model_evidence "Supporting evidence includes similarity to: 100% coverage of the annotated genomic feature by RNAseq alignments, including 2 samples with support for all annotated introns";
NC_043002.1	Gnomon	start_codon	45728041	45728043	.	+	0	gene_id "LOC115213532"; db_xref "GeneID:115213532"; gbkey "CDS"; gene "LOC115213532"; ID ""; gene_name "LOC115213532"; transcript_id "XM_036503863.1"; product "uncharacterized protein LOC115213532 isoform X1"; protein_id "XP_036359756.1"; exon_number "1";
NC_043002.1	Gnomon	stop_codon	45767380	45767382	.	+	0	gene_id "LOC115213532"; db_xref "GeneID:115213532"; gbkey "CDS"; gene "LOC115213532"; ID ""; gene_name "LOC115213532"; transcript_id "XM_036503863.1"; product "uncharacterized protein LOC115213532 isoform X1"; protein_id "XP_036359756.1"; exon_number "7";
NC_043002.1	Gnomon	transcript	45727969	45767979	.	+	.	gene_id "LOC115213532"; ID "XM_036503864.1"; gene_name "LOC115213532"; transcript_id "XM_036503864.1";
NC_043002.1	Gnomon	CDS	45728041	45728109	.	+	0	gene_id "LOC115213532"; db_xref "GeneID:115213532"; gbkey "CDS"; gene "LOC115213532"; ID ""; gene_name "LOC115213532"; transcript_id "XM_036503864.1"; product "uncharacterized protein LOC115213532 isoform X2"; protein_id "XP_036359757.1"; exon_number "1";
NC_043002.1	Gnomon	CDS	45749221	45749635	.	+	0	gene_id "LOC115213532"; db_xref "GeneID:115213532"; gbkey "CDS"; gene "LOC115213532"; ID ""; gene_name "LOC115213532"; transcript_id "XM_036503864.1"; product "uncharacterized protein LOC115213532 isoform X2"; protein_id "XP_036359757.1"; exon_number "2";
NC_043002.1	Gnomon	CDS	45752728	45752884	.	+	2	gene_id "LOC115213532"; db_xref "GeneID:115213532"; gbkey "CDS"; gene "LOC115213532"; ID ""; gene_name "LOC115213532"; transcript_id "XM_036503864.1"; product "uncharacterized protein LOC115213532 isoform X2"; protein_id "XP_036359757.1"; exon_number "3";
NC_043002.1	Gnomon	CDS	45755268	45755466	.	+	1	gene_id "LOC115213532"; db_xref "GeneID:115213532"; gbkey "CDS"; gene "LOC115213532"; ID ""; gene_name "LOC115213532"; transcript_id "XM_036503864.1"; product "uncharacterized protein LOC115213532 isoform X2"; protein_id "XP_036359757.1"; exon_number "4";
NC_043002.1	Gnomon	CDS	45763235	45763326	.	+	0	gene_id "LOC115213532"; db_xref "GeneID:115213532"; gbkey "CDS"; gene "LOC115213532"; ID ""; gene_name "LOC115213532"; transcript_id "XM_036503864.1"; product "uncharacterized protein LOC115213532 isoform X2"; protein_id "XP_036359757.1"; exon_number "5";
NC_043002.1	Gnomon	CDS	45766877	45767023	.	+	1	gene_id "LOC115213532"; db_xref "GeneID:115213532"; gbkey "CDS"; gene "LOC115213532"; ID ""; gene_name "LOC115213532"; transcript_id "XM_036503864.1"; product "uncharacterized protein LOC115213532 isoform X2"; protein_id "XP_036359757.1"; exon_number "6";
NC_043002.1	Gnomon	CDS	45767307	45767379	.	+	1	gene_id "LOC115213532"; db_xref "GeneID:115213532"; gbkey "CDS"; gene "LOC115213532"; ID ""; gene_name "LOC115213532"; transcript_id "XM_036503864.1"; product "uncharacterized protein LOC115213532 isoform X2"; protein_id "XP_036359757.1"; exon_number "7";
NC_043002.1	Gnomon	exon	45727969	45728109	.	+	.	gene_id "LOC115213532"; db_xref "GeneID:115213532"; gbkey "mRNA"; gene "LOC115213532"; ID ""; gene_name "LOC115213532"; transcript_id "XM_036503864.1"; product "uncharacterized LOC115213532, transcript variant X2"; exon_number "1"; model_evidence "Supporting evidence includes similarity to: 100% coverage of the annotated genomic feature by RNAseq alignments";
NC_043002.1	Gnomon	exon	45749221	45749635	.	+	.	gene_id "LOC115213532"; db_xref "GeneID:115213532"; gbkey "mRNA"; gene "LOC115213532"; ID ""; gene_name "LOC115213532"; transcript_id "XM_036503864.1"; product "uncharacterized LOC115213532, transcript variant X2"; exon_number "2"; model_evidence "Supporting evidence includes similarity to: 100% coverage of the annotated genomic feature by RNAseq alignments";
NC_043002.1	Gnomon	exon	45752728	45752884	.	+	.	gene_id "LOC115213532"; db_xref "GeneID:115213532"; gbkey "mRNA"; gene "LOC115213532"; ID ""; gene_name "LOC115213532"; transcript_id "XM_036503864.1"; product "uncharacterized LOC115213532, transcript variant X2"; exon_number "3"; model_evidence "Supporting evidence includes similarity to: 100% coverage of the annotated genomic feature by RNAseq alignments";
NC_043002.1	Gnomon	exon	45755268	45755466	.	+	.	gene_id "LOC115213532"; db_xref "GeneID:115213532"; gbkey "mRNA"; gene "LOC115213532"; ID ""; gene_name "LOC115213532"; transcript_id "XM_036503864.1"; product "uncharacterized LOC115213532, transcript variant X2"; exon_number "4"; model_evidence "Supporting evidence includes similarity to: 100% coverage of the annotated genomic feature by RNAseq alignments";
NC_043002.1	Gnomon	exon	45763235	45763326	.	+	.	gene_id "LOC115213532"; db_xref "GeneID:115213532"; gbkey "mRNA"; gene "LOC115213532"; ID ""; gene_name "LOC115213532"; transcript_id "XM_036503864.1"; product "uncharacterized LOC115213532, transcript variant X2"; exon_number "5"; model_evidence "Supporting evidence includes similarity to: 100% coverage of the annotated genomic feature by RNAseq alignments";
NC_043002.1	Gnomon	exon	45766877	45767023	.	+	.	gene_id "LOC115213532"; db_xref "GeneID:115213532"; gbkey "mRNA"; gene "LOC115213532"; ID ""; gene_name "LOC115213532"; transcript_id "XM_036503864.1"; product "uncharacterized LOC115213532, transcript variant X2"; exon_number "6"; model_evidence "Supporting evidence includes similarity to: 100% coverage of the annotated genomic feature by RNAseq alignments";
NC_043002.1	Gnomon	exon	45767307	45767979	.	+	.	gene_id "LOC115213532"; db_xref "GeneID:115213532"; gbkey "mRNA"; gene "LOC115213532"; ID ""; gene_name "LOC115213532"; transcript_id "XM_036503864.1"; product "uncharacterized LOC115213532, transcript variant X2"; exon_number "7"; model_evidence "Supporting evidence includes similarity to: 100% coverage of the annotated genomic feature by RNAseq alignments";
NC_043002.1	Gnomon	start_codon	45728041	45728043	.	+	0	gene_id "LOC115213532"; db_xref "GeneID:115213532"; gbkey "CDS"; gene "LOC115213532"; ID ""; gene_name "LOC115213532"; transcript_id "XM_036503864.1"; product "uncharacterized protein LOC115213532 isoform X2"; protein_id "XP_036359757.1"; exon_number "1";
NC_043002.1	Gnomon	stop_codon	45767380	45767382	.	+	0	gene_id "LOC115213532"; db_xref "GeneID:115213532"; gbkey "CDS"; gene "LOC115213532"; ID ""; gene_name "LOC115213532"; transcript_id "XM_036503864.1"; product "uncharacterized protein LOC115213532 isoform X2"; protein_id "XP_036359757.1"; exon_number "7";
NC_043002.1	Gnomon	gene	83260389	83281600	.	+	.	gene_id "LOC115213533"; db_xref "GeneID:115213533"; gbkey "Gene"; gene "LOC115213533"; gene_biotype "protein_coding"; ID ""; gene_name "LOC115213533";
NC_043002.1	Gnomon~Covext	transcript	83261490	83281600	.	+	.	gene_id "LOC115213533"; ID "XM_029782556.2"; gene_name "LOC115213533"; transcript_id "Covext~XM_029782556.2";
NC_043002.1	Covext	exon	83261490	83261621	.	+	.	gene_id "LOC115213533"; db_xref "GeneID:115213533"; gbkey "mRNA"; gene "LOC115213533"; ID ""; gene_name "LOC115213533"; transcript_id "Covext~XM_029782556.2"; product "failed axon connections homolog, transcript variant X2"; exon_number "1"; model_evidence "Supporting evidence includes similarity to: 2 Proteins, and 100% coverage of the annotated genomic feature by RNAseq alignments, including 5 samples with support for all annotated introns";
NC_043002.1	Covext	exon	83261851	83261977	.	+	.	gene_id "LOC115213533"; db_xref "GeneID:115213533"; gbkey "mRNA"; gene "LOC115213533"; ID ""; gene_name "LOC115213533"; transcript_id "Covext~XM_029782556.2"; product "failed axon connections homolog, transcript variant X2"; exon_number "2"; model_evidence "Supporting evidence includes similarity to: 2 Proteins, and 100% coverage of the annotated genomic feature by RNAseq alignments, including 5 samples with support for all annotated introns";
NC_043002.1	Covext	exon	83271755	83271881	.	+	.	gene_id "LOC115213533"; db_xref "GeneID:115213533"; gbkey "mRNA"; gene "LOC115213533"; ID ""; gene_name "LOC115213533"; transcript_id "Covext~XM_029782556.2"; product "failed axon connections homolog, transcript variant X2"; exon_number "3"; model_evidence "Supporting evidence includes similarity to: 2 Proteins, and 100% coverage of the annotated genomic feature by RNAseq alignments, including 5 samples with support for all annotated introns";
NC_043002.1	Covext	exon	83275240	83275436	.	+	.	gene_id "LOC115213533"; db_xref "GeneID:115213533"; gbkey "mRNA"; gene "LOC115213533"; ID ""; gene_name "LOC115213533"; transcript_id "Covext~XM_029782556.2"; product "failed axon connections homolog, transcript variant X2"; exon_number "4"; model_evidence "Supporting evidence includes similarity to: 2 Proteins, and 100% coverage of the annotated genomic feature by RNAseq alignments, including 5 samples with support for all annotated introns";
NC_043002.1	Covext	exon	83276258	83276457	.	+	.	gene_id "LOC115213533"; db_xref "GeneID:115213533"; gbkey "mRNA"; gene "LOC115213533"; ID ""; gene_name "LOC115213533"; transcript_id "Covext~XM_029782556.2"; product "failed axon connections homolog, transcript variant X2"; exon_number "5"; model_evidence "Supporting evidence includes similarity to: 2 Proteins, and 100% coverage of the annotated genomic feature by RNAseq alignments, including 5 samples with support for all annotated introns";
NC_043002.1	Covext	exon	83278248	83278364	.	+	.	gene_id "LOC115213533"; db_xref "GeneID:115213533"; gbkey "mRNA"; gene "LOC115213533"; ID ""; gene_name "LOC115213533"; transcript_id "Covext~XM_029782556.2"; product "failed axon connections homolog, transcript variant X2"; exon_number "6"; model_evidence "Supporting evidence includes similarity to: 2 Proteins, and 100% coverage of the annotated genomic feature by RNAseq alignments, including 5 samples with support for all annotated introns";
NC_043002.1	Covext	exon	83279547	83279850	.	+	.	gene_id "LOC115213533"; db_xref "GeneID:115213533"; gbkey "mRNA"; gene "LOC115213533"; ID ""; gene_name "LOC115213533"; transcript_id "Covext~XM_029782556.2"; product "failed axon connections homolog, transcript variant X2"; exon_number "7"; model_evidence "Supporting evidence includes similarity to: 2 Proteins, and 100% coverage of the annotated genomic feature by RNAseq alignments, including 5 samples with support for all annotated introns";
NC_043002.1	Covext	exon	83279547	83281600	.	+	.	gene_id "LOC115213533"; db_xref "GeneID:115213533"; gbkey "mRNA"; gene "LOC115213533"; ID ""; gene_name "LOC115213533"; transcript_id "Covext~XM_029782556.2"; product "failed axon connections homolog, transcript variant X2"; exon_number "7"; model_evidence "Supporting evidence includes similarity to: 2 Proteins, and 100% coverage of the annotated genomic feature by RNAseq alignments, including 5 samples with support for all annotated introns"; three_prime_ext "1750";
NC_043002.1	Gnomon	transcript	83261490	83279850	.	+	.	gene_id "LOC115213533"; ID "XM_029782556.2"; gene_name "LOC115213533"; transcript_id "XM_029782556.2";
NC_043002.1	Gnomon	CDS	83261880	83261977	.	+	0	gene_id "LOC115213533"; db_xref "GeneID:115213533"; gbkey "CDS"; gene "LOC115213533"; ID ""; gene_name "LOC115213533"; transcript_id "XM_029782556.2"; product "failed axon connections homolog"; protein_id "XP_029638416.1"; exon_number "2";
NC_043002.1	Gnomon	CDS	83271755	83271881	.	+	1	gene_id "LOC115213533"; db_xref "GeneID:115213533"; gbkey "CDS"; gene "LOC115213533"; ID ""; gene_name "LOC115213533"; transcript_id "XM_029782556.2"; product "failed axon connections homolog"; protein_id "XP_029638416.1"; exon_number "3";
NC_043002.1	Gnomon	CDS	83275240	83275436	.	+	0	gene_id "LOC115213533"; db_xref "GeneID:115213533"; gbkey "CDS"; gene "LOC115213533"; ID ""; gene_name "LOC115213533"; transcript_id "XM_029782556.2"; product "failed axon connections homolog"; protein_id "XP_029638416.1"; exon_number "4";
NC_043002.1	Gnomon	CDS	83276258	83276457	.	+	1	gene_id "LOC115213533"; db_xref "GeneID:115213533"; gbkey "CDS"; gene "LOC115213533"; ID ""; gene_name "LOC115213533"; transcript_id "XM_029782556.2"; product "failed axon connections homolog"; protein_id "XP_029638416.1"; exon_number "5";
NC_043002.1	Gnomon	CDS	83278248	83278364	.	+	2	gene_id "LOC115213533"; db_xref "GeneID:115213533"; gbkey "CDS"; gene "LOC115213533"; ID ""; gene_name "LOC115213533"; transcript_id "XM_029782556.2"; product "failed axon connections homolog"; protein_id "XP_029638416.1"; exon_number "6";
NC_043002.1	Gnomon	CDS	83279547	83279662	.	+	2	gene_id "LOC115213533"; db_xref "GeneID:115213533"; gbkey "CDS"; gene "LOC115213533"; ID ""; gene_name "LOC115213533"; transcript_id "XM_029782556.2"; product "failed axon connections homolog"; protein_id "XP_029638416.1"; exon_number "7";
NC_043002.1	Gnomon	exon	83261490	83261621	.	+	.	gene_id "LOC115213533"; db_xref "GeneID:115213533"; gbkey "mRNA"; gene "LOC115213533"; ID ""; gene_name "LOC115213533"; transcript_id "XM_029782556.2"; product "failed axon connections homolog, transcript variant X2"; exon_number "1"; model_evidence "Supporting evidence includes similarity to: 2 Proteins, and 100% coverage of the annotated genomic feature by RNAseq alignments, including 5 samples with support for all annotated introns";
NC_043002.1	Gnomon	exon	83261851	83261977	.	+	.	gene_id "LOC115213533"; db_xref "GeneID:115213533"; gbkey "mRNA"; gene "LOC115213533"; ID ""; gene_name "LOC115213533"; transcript_id "XM_029782556.2"; product "failed axon connections homolog, transcript variant X2"; exon_number "2"; model_evidence "Supporting evidence includes similarity to: 2 Proteins, and 100% coverage of the annotated genomic feature by RNAseq alignments, including 5 samples with support for all annotated introns";
NC_043002.1	Gnomon	exon	83271755	83271881	.	+	.	gene_id "LOC115213533"; db_xref "GeneID:115213533"; gbkey "mRNA"; gene "LOC115213533"; ID ""; gene_name "LOC115213533"; transcript_id "XM_029782556.2"; product "failed axon connections homolog, transcript variant X2"; exon_number "3"; model_evidence "Supporting evidence includes similarity to: 2 Proteins, and 100% coverage of the annotated genomic feature by RNAseq alignments, including 5 samples with support for all annotated introns";
NC_043002.1	Gnomon	exon	83275240	83275436	.	+	.	gene_id "LOC115213533"; db_xref "GeneID:115213533"; gbkey "mRNA"; gene "LOC115213533"; ID ""; gene_name "LOC115213533"; transcript_id "XM_029782556.2"; product "failed axon connections homolog, transcript variant X2"; exon_number "4"; model_evidence "Supporting evidence includes similarity to: 2 Proteins, and 100% coverage of the annotated genomic feature by RNAseq alignments, including 5 samples with support for all annotated introns";
NC_043002.1	Gnomon	exon	83276258	83276457	.	+	.	gene_id "LOC115213533"; db_xref "GeneID:115213533"; gbkey "mRNA"; gene "LOC115213533"; ID ""; gene_name "LOC115213533"; transcript_id "XM_029782556.2"; product "failed axon connections homolog, transcript variant X2"; exon_number "5"; model_evidence "Supporting evidence includes similarity to: 2 Proteins, and 100% coverage of the annotated genomic feature by RNAseq alignments, including 5 samples with support for all annotated introns";
NC_043002.1	Gnomon	exon	83278248	83278364	.	+	.	gene_id "LOC115213533"; db_xref "GeneID:115213533"; gbkey "mRNA"; gene "LOC115213533"; ID ""; gene_name "LOC115213533"; transcript_id "XM_029782556.2"; product "failed axon connections homolog, transcript variant X2"; exon_number "6"; model_evidence "Supporting evidence includes similarity to: 2 Proteins, and 100% coverage of the annotated genomic feature by RNAseq alignments, including 5 samples with support for all annotated introns";
NC_043002.1	Gnomon	exon	83279547	83279850	.	+	.	gene_id "LOC115213533"; db_xref "GeneID:115213533"; gbkey "mRNA"; gene "LOC115213533"; ID ""; gene_name "LOC115213533"; transcript_id "XM_029782556.2"; product "failed axon connections homolog, transcript variant X2"; exon_number "7"; model_evidence "Supporting evidence includes similarity to: 2 Proteins, and 100% coverage of the annotated genomic feature by RNAseq alignments, including 5 samples with support for all annotated introns";
NC_043002.1	Gnomon	start_codon	83261880	83261882	.	+	0	gene_id "LOC115213533"; db_xref "GeneID:115213533"; gbkey "CDS"; gene "LOC115213533"; ID ""; gene_name "LOC115213533"; transcript_id "XM_029782556.2"; product "failed axon connections homolog"; protein_id "XP_029638416.1"; exon_number "2";
NC_043002.1	Gnomon	stop_codon	83279663	83279665	.	+	0	gene_id "LOC115213533"; db_xref "GeneID:115213533"; gbkey "CDS"; gene "LOC115213533"; ID ""; gene_name "LOC115213533"; transcript_id "XM_029782556.2"; product "failed axon connections homolog"; protein_id "XP_029638416.1"; exon_number "7";
NC_043002.1	Gnomon	transcript	83260389	83279850	.	+	.	gene_id "LOC115213533"; ID "XM_036504105.1"; gene_name "LOC115213533"; transcript_id "XM_036504105.1";
NC_043002.1	Gnomon	CDS	83261880	83261977	.	+	0	gene_id "LOC115213533"; db_xref "GeneID:115213533"; gbkey "CDS"; gene "LOC115213533"; ID ""; gene_name "LOC115213533"; transcript_id "XM_036504105.1"; product "failed axon connections homolog"; protein_id "XP_036359998.1"; exon_number "2";
NC_043002.1	Gnomon	CDS	83271755	83271881	.	+	1	gene_id "LOC115213533"; db_xref "GeneID:115213533"; gbkey "CDS"; gene "LOC115213533"; ID ""; gene_name "LOC115213533"; transcript_id "XM_036504105.1"; product "failed axon connections homolog"; protein_id "XP_036359998.1"; exon_number "3";
NC_043002.1	Gnomon	CDS	83275240	83275436	.	+	0	gene_id "LOC115213533"; db_xref "GeneID:115213533"; gbkey "CDS"; gene "LOC115213533"; ID ""; gene_name "LOC115213533"; transcript_id "XM_036504105.1"; product "failed axon connections homolog"; protein_id "XP_036359998.1"; exon_number "4";
NC_043002.1	Gnomon	CDS	83276258	83276457	.	+	1	gene_id "LOC115213533"; db_xref "GeneID:115213533"; gbkey "CDS"; gene "LOC115213533"; ID ""; gene_name "LOC115213533"; transcript_id "XM_036504105.1"; product "failed axon connections homolog"; protein_id "XP_036359998.1"; exon_number "5";
NC_043002.1	Gnomon	CDS	83278248	83278364	.	+	2	gene_id "LOC115213533"; db_xref "GeneID:115213533"; gbkey "CDS"; gene "LOC115213533"; ID ""; gene_name "LOC115213533"; transcript_id "XM_036504105.1"; product "failed axon connections homolog"; protein_id "XP_036359998.1"; exon_number "6";
NC_043002.1	Gnomon	CDS	83279547	83279662	.	+	2	gene_id "LOC115213533"; db_xref "GeneID:115213533"; gbkey "CDS"; gene "LOC115213533"; ID ""; gene_name "LOC115213533"; transcript_id "XM_036504105.1"; product "failed axon connections homolog"; protein_id "XP_036359998.1"; exon_number "7";
NC_043002.1	Gnomon	exon	83260389	83260527	.	+	.	gene_id "LOC115213533"; db_xref "GeneID:115213533"; gbkey "mRNA"; gene "LOC115213533"; ID ""; gene_name "LOC115213533"; transcript_id "XM_036504105.1"; product "failed axon connections homolog, transcript variant X1"; exon_number "1"; model_evidence "Supporting evidence includes similarity to: 2 Proteins, and 100% coverage of the annotated genomic feature by RNAseq alignments, including 16 samples with support for all annotated introns";
NC_043002.1	Gnomon	exon	83261851	83261977	.	+	.	gene_id "LOC115213533"; db_xref "GeneID:115213533"; gbkey "mRNA"; gene "LOC115213533"; ID ""; gene_name "LOC115213533"; transcript_id "XM_036504105.1"; product "failed axon connections homolog, transcript variant X1"; exon_number "2"; model_evidence "Supporting evidence includes similarity to: 2 Proteins, and 100% coverage of the annotated genomic feature by RNAseq alignments, including 16 samples with support for all annotated introns";
NC_043002.1	Gnomon	exon	83271755	83271881	.	+	.	gene_id "LOC115213533"; db_xref "GeneID:115213533"; gbkey "mRNA"; gene "LOC115213533"; ID ""; gene_name "LOC115213533"; transcript_id "XM_036504105.1"; product "failed axon connections homolog, transcript variant X1"; exon_number "3"; model_evidence "Supporting evidence includes similarity to: 2 Proteins, and 100% coverage of the annotated genomic feature by RNAseq alignments, including 16 samples with support for all annotated introns";
NC_043002.1	Gnomon	exon	83275240	83275436	.	+	.	gene_id "LOC115213533"; db_xref "GeneID:115213533"; gbkey "mRNA"; gene "LOC115213533"; ID ""; gene_name "LOC115213533"; transcript_id "XM_036504105.1"; product "failed axon connections homolog, transcript variant X1"; exon_number "4"; model_evidence "Supporting evidence includes similarity to: 2 Proteins, and 100% coverage of the annotated genomic feature by RNAseq alignments, including 16 samples with support for all annotated introns";
NC_043002.1	Gnomon	exon	83276258	83276457	.	+	.	gene_id "LOC115213533"; db_xref "GeneID:115213533"; gbkey "mRNA"; gene "LOC115213533"; ID ""; gene_name "LOC115213533"; transcript_id "XM_036504105.1"; product "failed axon connections homolog, transcript variant X1"; exon_number "5"; model_evidence "Supporting evidence includes similarity to: 2 Proteins, and 100% coverage of the annotated genomic feature by RNAseq alignments, including 16 samples with support for all annotated introns";
NC_043002.1	Gnomon	exon	83278248	83278364	.	+	.	gene_id "LOC115213533"; db_xref "GeneID:115213533"; gbkey "mRNA"; gene "LOC115213533"; ID ""; gene_name "LOC115213533"; transcript_id "XM_036504105.1"; product "failed axon connections homolog, transcript variant X1"; exon_number "6"; model_evidence "Supporting evidence includes similarity to: 2 Proteins, and 100% coverage of the annotated genomic feature by RNAseq alignments, including 16 samples with support for all annotated introns";
NC_043002.1	Gnomon	exon	83279547	83279850	.	+	.	gene_id "LOC115213533"; db_xref "GeneID:115213533"; gbkey "mRNA"; gene "LOC115213533"; ID ""; gene_name "LOC115213533"; transcript_id "XM_036504105.1"; product "failed axon connections homolog, transcript variant X1"; exon_number "7"; model_evidence "Supporting evidence includes similarity to: 2 Proteins, and 100% coverage of the annotated genomic feature by RNAseq alignments, including 16 samples with support for all annotated introns";
NC_043002.1	Gnomon	start_codon	83261880	83261882	.	+	0	gene_id "LOC115213533"; db_xref "GeneID:115213533"; gbkey "CDS"; gene "LOC115213533"; ID ""; gene_name "LOC115213533"; transcript_id "XM_036504105.1"; product "failed axon connections homolog"; protein_id "XP_036359998.1"; exon_number "2";
NC_043002.1	Gnomon	stop_codon	83279663	83279665	.	+	0	gene_id "LOC115213533"; db_xref "GeneID:115213533"; gbkey "CDS"; gene "LOC115213533"; ID ""; gene_name "LOC115213533"; transcript_id "XM_036504105.1"; product "failed axon connections homolog"; protein_id "XP_036359998.1"; exon_number "7";
NC_043002.1	Gnomon	gene	111009963	111361289	.	+	.	gene_id "LOC115213534"; db_xref "GeneID:115213534"; gbkey "Gene"; gene "LOC115213534"; gene_biotype "protein_coding"; ID ""; gene_name "LOC115213534";
NC_043002.1	Gnomon~FLAMseq	transcript	111010750	111361289	.	+	.	gene_id "LOC115213534"; ID "XM_036504236.1"; gene_name "LOC115213534"; transcript_id "FLAMseq_ext~XM_036504236.1"; three_prime_ext "13436";
NC_043002.1	Gnomon~FLAMseq	exon	111010750	111010979	.	+	.	gene_id "LOC115213534"; db_xref "GeneID:115213534"; gbkey "mRNA"; gene "LOC115213534"; ID ""; gene_name "LOC115213534"; transcript_id "FLAMseq_ext~XM_036504236.1"; product "rho GTPase-activating protein 5, transcript variant X1"; exon_number "1"; model_evidence "Supporting evidence includes similarity to: 100% coverage of the annotated genomic feature by RNAseq alignments, including 6 samples with support for all annotated introns";
NC_043002.1	Gnomon~FLAMseq	exon	111064109	111064153	.	+	.	gene_id "LOC115213534"; db_xref "GeneID:115213534"; gbkey "mRNA"; gene "LOC115213534"; ID ""; gene_name "LOC115213534"; transcript_id "FLAMseq_ext~XM_036504236.1"; product "rho GTPase-activating protein 5, transcript variant X1"; exon_number "2"; model_evidence "Supporting evidence includes similarity to: 100% coverage of the annotated genomic feature by RNAseq alignments, including 6 samples with support for all annotated introns";
NC_043002.1	Gnomon~FLAMseq	exon	111159505	111160228	.	+	.	gene_id "LOC115213534"; db_xref "GeneID:115213534"; gbkey "mRNA"; gene "LOC115213534"; ID ""; gene_name "LOC115213534"; transcript_id "FLAMseq_ext~XM_036504236.1"; product "rho GTPase-activating protein 5, transcript variant X1"; exon_number "3"; model_evidence "Supporting evidence includes similarity to: 100% coverage of the annotated genomic feature by RNAseq alignments, including 6 samples with support for all annotated introns";
NC_043002.1	Gnomon~FLAMseq	exon	111194565	111195237	.	+	.	gene_id "LOC115213534"; db_xref "GeneID:115213534"; gbkey "mRNA"; gene "LOC115213534"; ID ""; gene_name "LOC115213534"; transcript_id "FLAMseq_ext~XM_036504236.1"; product "rho GTPase-activating protein 5, transcript variant X1"; exon_number "4"; model_evidence "Supporting evidence includes similarity to: 100% coverage of the annotated genomic feature by RNAseq alignments, including 6 samples with support for all annotated introns";
NC_043002.1	Gnomon~FLAMseq	exon	111210144	111210356	.	+	.	gene_id "LOC115213534"; db_xref "GeneID:115213534"; gbkey "mRNA"; gene "LOC115213534"; ID ""; gene_name "LOC115213534"; transcript_id "FLAMseq_ext~XM_036504236.1"; product "rho GTPase-activating protein 5, transcript variant X1"; exon_number "5"; model_evidence "Supporting evidence includes similarity to: 100% coverage of the annotated genomic feature by RNAseq alignments, including 6 samples with support for all annotated introns";
NC_043002.1	Gnomon~FLAMseq	exon	111212245	111212538	.	+	.	gene_id "LOC115213534"; db_xref "GeneID:115213534"; gbkey "mRNA"; gene "LOC115213534"; ID ""; gene_name "LOC115213534"; transcript_id "FLAMseq_ext~XM_036504236.1"; product "rho GTPase-activating protein 5, transcript variant X1"; exon_number "6"; model_evidence "Supporting evidence includes similarity to: 100% coverage of the annotated genomic feature by RNAseq alignments, including 6 samples with support for all annotated introns";
NC_043002.1	Gnomon~FLAMseq	exon	111220246	111220398	.	+	.	gene_id "LOC115213534"; db_xref "GeneID:115213534"; gbkey "mRNA"; gene "LOC115213534"; ID ""; gene_name "LOC115213534"; transcript_id "FLAMseq_ext~XM_036504236.1"; product "rho GTPase-activating protein 5, transcript variant X1"; exon_number "7"; model_evidence "Supporting evidence includes similarity to: 100% coverage of the annotated genomic feature by RNAseq alignments, including 6 samples with support for all annotated introns";
NC_043002.1	Gnomon~FLAMseq	exon	111223972	111224080	.	+	.	gene_id "LOC115213534"; db_xref "GeneID:115213534"; gbkey "mRNA"; gene "LOC115213534"; ID ""; gene_name "LOC115213534"; transcript_id "FLAMseq_ext~XM_036504236.1"; product "rho GTPase-activating protein 5, transcript variant X1"; exon_number "8"; model_evidence "Supporting evidence includes similarity to: 100% coverage of the annotated genomic feature by RNAseq alignments, including 6 samples with support for all annotated introns";
NC_043002.1	Gnomon~FLAMseq	exon	111227090	111227213	.	+	.	gene_id "LOC115213534"; db_xref "GeneID:115213534"; gbkey "mRNA"; gene "LOC115213534"; ID ""; gene_name "LOC115213534"; transcript_id "FLAMseq_ext~XM_036504236.1"; product "rho GTPase-activating protein 5, transcript variant X1"; exon_number "9"; model_evidence "Supporting evidence includes similarity to: 100% coverage of the annotated genomic feature by RNAseq alignments, including 6 samples with support for all annotated introns";
NC_043002.1	Gnomon~FLAMseq	exon	111231205	111231406	.	+	.	gene_id "LOC115213534"; db_xref "GeneID:115213534"; gbkey "mRNA"; gene "LOC115213534"; ID ""; gene_name "LOC115213534"; transcript_id "FLAMseq_ext~XM_036504236.1"; product "rho GTPase-activating protein 5, transcript variant X1"; exon_number "10"; model_evidence "Supporting evidence includes similarity to: 100% coverage of the annotated genomic feature by RNAseq alignments, including 6 samples with support for all annotated introns";
NC_043002.1	Gnomon~FLAMseq	exon	111233804	111233968	.	+	.	gene_id "LOC115213534"; db_xref "GeneID:115213534"; gbkey "mRNA"; gene "LOC115213534"; ID ""; gene_name "LOC115213534"; transcript_id "FLAMseq_ext~XM_036504236.1"; product "rho GTPase-activating protein 5, transcript variant X1"; exon_number "11"; model_evidence "Supporting evidence includes similarity to: 100% coverage of the annotated genomic feature by RNAseq alignments, including 6 samples with support for all annotated introns";
NC_043002.1	Gnomon~FLAMseq	exon	111236228	111236485	.	+	.	gene_id "LOC115213534"; db_xref "GeneID:115213534"; gbkey "mRNA"; gene "LOC115213534"; ID ""; gene_name "LOC115213534"; transcript_id "FLAMseq_ext~XM_036504236.1"; product "rho GTPase-activating protein 5, transcript variant X1"; exon_number "12"; model_evidence "Supporting evidence includes similarity to: 100% coverage of the annotated genomic feature by RNAseq alignments, including 6 samples with support for all annotated introns";
NC_043002.1	Gnomon~FLAMseq	exon	111238209	111238387	.	+	.	gene_id "LOC115213534"; db_xref "GeneID:115213534"; gbkey "mRNA"; gene "LOC115213534"; ID ""; gene_name "LOC115213534"; transcript_id "FLAMseq_ext~XM_036504236.1"; product "rho GTPase-activating protein 5, transcript variant X1"; exon_number "13"; model_evidence "Supporting evidence includes similarity to: 100% coverage of the annotated genomic feature by RNAseq alignments, including 6 samples with support for all annotated introns";
NC_043002.1	Gnomon~FLAMseq	exon	111241696	111241912	.	+	.	gene_id "LOC115213534"; db_xref "GeneID:115213534"; gbkey "mRNA"; gene "LOC115213534"; ID ""; gene_name "LOC115213534"; transcript_id "FLAMseq_ext~XM_036504236.1"; product "rho GTPase-activating protein 5, transcript variant X1"; exon_number "14"; model_evidence "Supporting evidence includes similarity to: 100% coverage of the annotated genomic feature by RNAseq alignments, including 6 samples with support for all annotated introns";
NC_043002.1	Gnomon~FLAMseq	exon	111244789	111245003	.	+	.	gene_id "LOC115213534"; db_xref "GeneID:115213534"; gbkey "mRNA"; gene "LOC115213534"; ID ""; gene_name "LOC115213534"; transcript_id "FLAMseq_ext~XM_036504236.1"; product "rho GTPase-activating protein 5, transcript variant X1"; exon_number "15"; model_evidence "Supporting evidence includes similarity to: 100% coverage of the annotated genomic feature by RNAseq alignments, including 6 samples with support for all annotated introns";
NC_043002.1	Gnomon~FLAMseq	exon	111248383	111248406	.	+	.	gene_id "LOC115213534"; db_xref "GeneID:115213534"; gbkey "mRNA"; gene "LOC115213534"; ID ""; gene_name "LOC115213534"; transcript_id "FLAMseq_ext~XM_036504236.1"; product "rho GTPase-activating protein 5, transcript variant X1"; exon_number "16"; model_evidence "Supporting evidence includes similarity to: 100% coverage of the annotated genomic feature by RNAseq alignments, including 6 samples with support for all annotated introns";
NC_043002.1	Gnomon~FLAMseq	exon	111250226	111250267	.	+	.	gene_id "LOC115213534"; db_xref "GeneID:115213534"; gbkey "mRNA"; gene "LOC115213534"; ID ""; gene_name "LOC115213534"; transcript_id "FLAMseq_ext~XM_036504236.1"; product "rho GTPase-activating protein 5, transcript variant X1"; exon_number "17"; model_evidence "Supporting evidence includes similarity to: 100% coverage of the annotated genomic feature by RNAseq alignments, including 6 samples with support for all annotated introns";
NC_043002.1	Gnomon~FLAMseq	exon	111251237	111251416	.	+	.	gene_id "LOC115213534"; db_xref "GeneID:115213534"; gbkey "mRNA"; gene "LOC115213534"; ID ""; gene_name "LOC115213534"; transcript_id "FLAMseq_ext~XM_036504236.1"; product "rho GTPase-activating protein 5, transcript variant X1"; exon_number "18"; model_evidence "Supporting evidence includes similarity to: 100% coverage of the annotated genomic feature by RNAseq alignments, including 6 samples with support for all annotated introns";
NC_043002.1	Gnomon~FLAMseq	exon	111258538	111258656	.	+	.	gene_id "LOC115213534"; db_xref "GeneID:115213534"; gbkey "mRNA"; gene "LOC115213534"; ID ""; gene_name "LOC115213534"; transcript_id "FLAMseq_ext~XM_036504236.1"; product "rho GTPase-activating protein 5, transcript variant X1"; exon_number "19"; model_evidence "Supporting evidence includes similarity to: 100% coverage of the annotated genomic feature by RNAseq alignments, including 6 samples with support for all annotated introns";
NC_043002.1	Gnomon~FLAMseq	exon	111291019	111291165	.	+	.	gene_id "LOC115213534"; db_xref "GeneID:115213534"; gbkey "mRNA"; gene "LOC115213534"; ID ""; gene_name "LOC115213534"; transcript_id "FLAMseq_ext~XM_036504236.1"; product "rho GTPase-activating protein 5, transcript variant X1"; exon_number "20"; model_evidence "Supporting evidence includes similarity to: 100% coverage of the annotated genomic feature by RNAseq alignments, including 6 samples with support for all annotated introns";
NC_043002.1	Gnomon~FLAMseq	exon	111297794	111297902	.	+	.	gene_id "LOC115213534"; db_xref "GeneID:115213534"; gbkey "mRNA"; gene "LOC115213534"; ID ""; gene_name "LOC115213534"; transcript_id "FLAMseq_ext~XM_036504236.1"; product "rho GTPase-activating protein 5, transcript variant X1"; exon_number "21"; model_evidence "Supporting evidence includes similarity to: 100% coverage of the annotated genomic feature by RNAseq alignments, including 6 samples with support for all annotated introns";
NC_043002.1	Gnomon~FLAMseq	exon	111301526	111301720	.	+	.	gene_id "LOC115213534"; db_xref "GeneID:115213534"; gbkey "mRNA"; gene "LOC115213534"; ID ""; gene_name "LOC115213534"; transcript_id "FLAMseq_ext~XM_036504236.1"; product "rho GTPase-activating protein 5, transcript variant X1"; exon_number "22"; model_evidence "Supporting evidence includes similarity to: 100% coverage of the annotated genomic feature by RNAseq alignments, including 6 samples with support for all annotated introns";
NC_043002.1	Gnomon~FLAMseq	exon	111317844	111317894	.	+	.	gene_id "LOC115213534"; db_xref "GeneID:115213534"; gbkey "mRNA"; gene "LOC115213534"; ID ""; gene_name "LOC115213534"; transcript_id "FLAMseq_ext~XM_036504236.1"; product "rho GTPase-activating protein 5, transcript variant X1"; exon_number "23"; model_evidence "Supporting evidence includes similarity to: 100% coverage of the annotated genomic feature by RNAseq alignments, including 6 samples with support for all annotated introns";
NC_043002.1	Gnomon~FLAMseq	exon	111318395	111318562	.	+	.	gene_id "LOC115213534"; db_xref "GeneID:115213534"; gbkey "mRNA"; gene "LOC115213534"; ID ""; gene_name "LOC115213534"; transcript_id "FLAMseq_ext~XM_036504236.1"; product "rho GTPase-activating protein 5, transcript variant X1"; exon_number "24"; model_evidence "Supporting evidence includes similarity to: 100% coverage of the annotated genomic feature by RNAseq alignments, including 6 samples with support for all annotated introns";
NC_043002.1	Gnomon~FLAMseq	exon	111321678	111321748	.	+	.	gene_id "LOC115213534"; db_xref "GeneID:115213534"; gbkey "mRNA"; gene "LOC115213534"; ID ""; gene_name "LOC115213534"; transcript_id "FLAMseq_ext~XM_036504236.1"; product "rho GTPase-activating protein 5, transcript variant X1"; exon_number "25"; model_evidence "Supporting evidence includes similarity to: 100% coverage of the annotated genomic feature by RNAseq alignments, including 6 samples with support for all annotated introns";
NC_043002.1	Gnomon~FLAMseq	exon	111325550	111325687	.	+	.	gene_id "LOC115213534"; db_xref "GeneID:115213534"; gbkey "mRNA"; gene "LOC115213534"; ID ""; gene_name "LOC115213534"; transcript_id "FLAMseq_ext~XM_036504236.1"; product "rho GTPase-activating protein 5, transcript variant X1"; exon_number "26"; model_evidence "Supporting evidence includes similarity to: 100% coverage of the annotated genomic feature by RNAseq alignments, including 6 samples with support for all annotated introns";
NC_043002.1	Gnomon~FLAMseq	exon	111326561	111326732	.	+	.	gene_id "LOC115213534"; db_xref "GeneID:115213534"; gbkey "mRNA"; gene "LOC115213534"; ID ""; gene_name "LOC115213534"; transcript_id "FLAMseq_ext~XM_036504236.1"; product "rho GTPase-activating protein 5, transcript variant X1"; exon_number "27"; model_evidence "Supporting evidence includes similarity to: 100% coverage of the annotated genomic feature by RNAseq alignments, including 6 samples with support for all annotated introns";
NC_043002.1	Gnomon~FLAMseq	exon	111328498	111328575	.	+	.	gene_id "LOC115213534"; db_xref "GeneID:115213534"; gbkey "mRNA"; gene "LOC115213534"; ID ""; gene_name "LOC115213534"; transcript_id "FLAMseq_ext~XM_036504236.1"; product "rho GTPase-activating protein 5, transcript variant X1"; exon_number "28"; model_evidence "Supporting evidence includes similarity to: 100% coverage of the annotated genomic feature by RNAseq alignments, including 6 samples with support for all annotated introns";
NC_043002.1	Gnomon~FLAMseq	exon	111335585	111335716	.	+	.	gene_id "LOC115213534"; db_xref "GeneID:115213534"; gbkey "mRNA"; gene "LOC115213534"; ID ""; gene_name "LOC115213534"; transcript_id "FLAMseq_ext~XM_036504236.1"; product "rho GTPase-activating protein 5, transcript variant X1"; exon_number "29"; model_evidence "Supporting evidence includes similarity to: 100% coverage of the annotated genomic feature by RNAseq alignments, including 6 samples with support for all annotated introns";
NC_043002.1	Gnomon~FLAMseq	exon	111337115	111337132	.	+	.	gene_id "LOC115213534"; db_xref "GeneID:115213534"; gbkey "mRNA"; gene "LOC115213534"; ID ""; gene_name "LOC115213534"; transcript_id "FLAMseq_ext~XM_036504236.1"; product "rho GTPase-activating protein 5, transcript variant X1"; exon_number "30"; model_evidence "Supporting evidence includes similarity to: 100% coverage of the annotated genomic feature by RNAseq alignments, including 6 samples with support for all annotated introns";
NC_043002.1	Gnomon~FLAMseq	exon	111341266	111341371	.	+	.	gene_id "LOC115213534"; db_xref "GeneID:115213534"; gbkey "mRNA"; gene "LOC115213534"; ID ""; gene_name "LOC115213534"; transcript_id "FLAMseq_ext~XM_036504236.1"; product "rho GTPase-activating protein 5, transcript variant X1"; exon_number "31"; model_evidence "Supporting evidence includes similarity to: 100% coverage of the annotated genomic feature by RNAseq alignments, including 6 samples with support for all annotated introns";
NC_043002.1	Gnomon~FLAMseq	exon	111344557	111347853	.	+	.	gene_id "LOC115213534"; db_xref "GeneID:115213534"; gbkey "mRNA"; gene "LOC115213534"; ID ""; gene_name "LOC115213534"; transcript_id "FLAMseq_ext~XM_036504236.1"; product "rho GTPase-activating protein 5, transcript variant X1"; exon_number "32"; model_evidence "Supporting evidence includes similarity to: 100% coverage of the annotated genomic feature by RNAseq alignments, including 6 samples with support for all annotated introns";
NC_043002.1	Gnomon~FLAMseq	exon	111344557	111361289	.	+	.	gene_id "LOC115213534"; db_xref "GeneID:115213534"; gbkey "mRNA"; gene "LOC115213534"; ID ""; gene_name "LOC115213534"; transcript_id "FLAMseq_ext~XM_036504236.1"; product "rho GTPase-activating protein 5"; exon_number "32"; model_evidence "Supporting evidence includes similarity to: 100% coverage of the annotated genomic feature by RNAseq alignments"; three_prime_ext "13436";
NC_043002.1	PBRI	transcript	111009963	111241971	.	+	.	gene_id "LOC115213534"; ID ""; gene_name "LOC115213534"; transcript_id "G25012.10"; uniq_trans_id "G25012.10";
NC_043002.1	PBRI	exon	111009963	111010109	.	+	.	gene_id "LOC115213534"; ID ""; gene_name "LOC115213534"; transcript_id "G25012.10"; exon_number "1"; uniq_trans_id "G25012.10";
NC_043002.1	PBRI	exon	111064109	111064153	.	+	.	gene_id "LOC115213534"; ID ""; gene_name "LOC115213534"; transcript_id "G25012.10"; exon_number "2"; uniq_trans_id "G25012.10";
NC_043002.1	PBRI	exon	111159505	111160228	.	+	.	gene_id "LOC115213534"; ID ""; gene_name "LOC115213534"; transcript_id "G25012.10"; exon_number "3"; uniq_trans_id "G25012.10";
NC_043002.1	PBRI	exon	111194565	111195237	.	+	.	gene_id "LOC115213534"; ID ""; gene_name "LOC115213534"; transcript_id "G25012.10"; exon_number "4"; uniq_trans_id "G25012.10";
NC_043002.1	PBRI	exon	111210144	111210356	.	+	.	gene_id "LOC115213534"; ID ""; gene_name "LOC115213534"; transcript_id "G25012.10"; exon_number "5"; uniq_trans_id "G25012.10";
NC_043002.1	PBRI	exon	111212245	111212538	.	+	.	gene_id "LOC115213534"; ID ""; gene_name "LOC115213534"; transcript_id "G25012.10"; exon_number "6"; uniq_trans_id "G25012.10";
NC_043002.1	PBRI	exon	111220246	111220398	.	+	.	gene_id "LOC115213534"; ID ""; gene_name "LOC115213534"; transcript_id "G25012.10"; exon_number "7"; uniq_trans_id "G25012.10";
NC_043002.1	PBRI	exon	111223972	111224080	.	+	.	gene_id "LOC115213534"; ID ""; gene_name "LOC115213534"; transcript_id "G25012.10"; exon_number "8"; uniq_trans_id "G25012.10";
NC_043002.1	PBRI	exon	111227090	111227213	.	+	.	gene_id "LOC115213534"; ID ""; gene_name "LOC115213534"; transcript_id "G25012.10"; exon_number "9"; uniq_trans_id "G25012.10";
NC_043002.1	PBRI	exon	111231205	111231406	.	+	.	gene_id "LOC115213534"; ID ""; gene_name "LOC115213534"; transcript_id "G25012.10"; exon_number "10"; uniq_trans_id "G25012.10";
NC_043002.1	PBRI	exon	111233804	111233968	.	+	.	gene_id "LOC115213534"; ID ""; gene_name "LOC115213534"; transcript_id "G25012.10"; exon_number "11"; uniq_trans_id "G25012.10";
NC_043002.1	PBRI	exon	111236228	111236485	.	+	.	gene_id "LOC115213534"; ID ""; gene_name "LOC115213534"; transcript_id "G25012.10"; exon_number "12"; uniq_trans_id "G25012.10";
NC_043002.1	PBRI	exon	111238209	111238387	.	+	.	gene_id "LOC115213534"; ID ""; gene_name "LOC115213534"; transcript_id "G25012.10"; exon_number "13"; uniq_trans_id "G25012.10";
NC_043002.1	PBRI	exon	111241696	111241971	.	+	.	gene_id "LOC115213534"; ID ""; gene_name "LOC115213534"; transcript_id "G25012.10"; exon_number "14"; uniq_trans_id "G25012.10";
NC_043002.1	PBRI	transcript	111010449	111210345	.	+	.	gene_id "LOC115213534"; ID ""; gene_name "LOC115213534"; transcript_id "G25012.103"; uniq_trans_id "G25012.103";
NC_043002.1	PBRI	exon	111010449	111010503	.	+	.	gene_id "LOC115213534"; ID ""; gene_name "LOC115213534"; transcript_id "G25012.103"; exon_number "1"; uniq_trans_id "G25012.103";
NC_043002.1	PBRI	exon	111010736	111010979	.	+	.	gene_id "LOC115213534"; ID ""; gene_name "LOC115213534"; transcript_id "G25012.103"; exon_number "2"; uniq_trans_id "G25012.103";
NC_043002.1	PBRI	exon	111064109	111064153	.	+	.	gene_id "LOC115213534"; ID ""; gene_name "LOC115213534"; transcript_id "G25012.103"; exon_number "3"; uniq_trans_id "G25012.103";
NC_043002.1	PBRI	exon	111159505	111160228	.	+	.	gene_id "LOC115213534"; ID ""; gene_name "LOC115213534"; transcript_id "G25012.103"; exon_number "4"; uniq_trans_id "G25012.103";
NC_043002.1	PBRI	exon	111194565	111195237	.	+	.	gene_id "LOC115213534"; ID ""; gene_name "LOC115213534"; transcript_id "G25012.103"; exon_number "5"; uniq_trans_id "G25012.103";
NC_043002.1	PBRI	exon	111210144	111210345	.	+	.	gene_id "LOC115213534"; ID ""; gene_name "LOC115213534"; transcript_id "G25012.103"; exon_number "6"; uniq_trans_id "G25012.103";
NC_043002.1	PBRI	transcript	111010449	111241971	.	+	.	gene_id "LOC115213534"; ID ""; gene_name "LOC115213534"; transcript_id "G25012.104"; uniq_trans_id "G25012.104";
NC_043002.1	PBRI	exon	111010449	111010503	.	+	.	gene_id "LOC115213534"; ID ""; gene_name "LOC115213534"; transcript_id "G25012.104"; exon_number "1"; uniq_trans_id "G25012.104";
NC_043002.1	PBRI	exon	111010736	111010979	.	+	.	gene_id "LOC115213534"; ID ""; gene_name "LOC115213534"; transcript_id "G25012.104"; exon_number "2"; uniq_trans_id "G25012.104";
NC_043002.1	PBRI	exon	111064109	111064153	.	+	.	gene_id "LOC115213534"; ID ""; gene_name "LOC115213534"; transcript_id "G25012.104"; exon_number "3"; uniq_trans_id "G25012.104";
NC_043002.1	PBRI	exon	111159505	111160228	.	+	.	gene_id "LOC115213534"; ID ""; gene_name "LOC115213534"; transcript_id "G25012.104"; exon_number "4"; uniq_trans_id "G25012.104";
NC_043002.1	PBRI	exon	111194565	111195237	.	+	.	gene_id "LOC115213534"; ID ""; gene_name "LOC115213534"; transcript_id "G25012.104"; exon_number "5"; uniq_trans_id "G25012.104";
NC_043002.1	PBRI	exon	111210144	111210356	.	+	.	gene_id "LOC115213534"; ID ""; gene_name "LOC115213534"; transcript_id "G25012.104"; exon_number "6"; uniq_trans_id "G25012.104";
NC_043002.1	PBRI	exon	111212245	111212538	.	+	.	gene_id "LOC115213534"; ID ""; gene_name "LOC115213534"; transcript_id "G25012.104"; exon_number "7"; uniq_trans_id "G25012.104";
NC_043002.1	PBRI	exon	111220246	111220398	.	+	.	gene_id "LOC115213534"; ID ""; gene_name "LOC115213534"; transcript_id "G25012.104"; exon_number "8"; uniq_trans_id "G25012.104";
NC_043002.1	PBRI	exon	111223972	111224080	.	+	.	gene_id "LOC115213534"; ID ""; gene_name "LOC115213534"; transcript_id "G25012.104"; exon_number "9"; uniq_trans_id "G25012.104";
NC_043002.1	PBRI	exon	111227090	111227213	.	+	.	gene_id "LOC115213534"; ID ""; gene_name "LOC115213534"; transcript_id "G25012.104"; exon_number "10"; uniq_trans_id "G25012.104";
NC_043002.1	PBRI	exon	111231205	111231406	.	+	.	gene_id "LOC115213534"; ID ""; gene_name "LOC115213534"; transcript_id "G25012.104"; exon_number "11"; uniq_trans_id "G25012.104";
NC_043002.1	PBRI	exon	111233804	111233968	.	+	.	gene_id "LOC115213534"; ID ""; gene_name "LOC115213534"; transcript_id "G25012.104"; exon_number "12"; uniq_trans_id "G25012.104";
NC_043002.1	PBRI	exon	111236228	111236485	.	+	.	gene_id "LOC115213534"; ID ""; gene_name "LOC115213534"; transcript_id "G25012.104"; exon_number "13"; uniq_trans_id "G25012.104";
NC_043002.1	PBRI	exon	111238209	111238387	.	+	.	gene_id "LOC115213534"; ID ""; gene_name "LOC115213534"; transcript_id "G25012.104"; exon_number "14"; uniq_trans_id "G25012.104";
NC_043002.1	PBRI	exon	111241696	111241971	.	+	.	gene_id "LOC115213534"; ID ""; gene_name "LOC115213534"; transcript_id "G25012.104"; exon_number "15"; uniq_trans_id "G25012.104";
NC_043002.1	PBRI	transcript	111010492	111241971	.	+	.	gene_id "LOC115213534"; ID ""; gene_name "LOC115213534"; transcript_id "G25012.108"; uniq_trans_id "G25012.108";
NC_043002.1	PBRI	exon	111010492	111010583	.	+	.	gene_id "LOC115213534"; ID ""; gene_name "LOC115213534"; transcript_id "G25012.108"; exon_number "1"; uniq_trans_id "G25012.108";
NC_043002.1	PBRI	exon	111010736	111010979	.	+	.	gene_id "LOC115213534"; ID ""; gene_name "LOC115213534"; transcript_id "G25012.108"; exon_number "2"; uniq_trans_id "G25012.108";
NC_043002.1	PBRI	exon	111064109	111064153	.	+	.	gene_id "LOC115213534"; ID ""; gene_name "LOC115213534"; transcript_id "G25012.108"; exon_number "3"; uniq_trans_id "G25012.108";
NC_043002.1	PBRI	exon	111159505	111160228	.	+	.	gene_id "LOC115213534"; ID ""; gene_name "LOC115213534"; transcript_id "G25012.108"; exon_number "4"; uniq_trans_id "G25012.108";
NC_043002.1	PBRI	exon	111194565	111195237	.	+	.	gene_id "LOC115213534"; ID ""; gene_name "LOC115213534"; transcript_id "G25012.108"; exon_number "5"; uniq_trans_id "G25012.108";
NC_043002.1	PBRI	exon	111210144	111210356	.	+	.	gene_id "LOC115213534"; ID ""; gene_name "LOC115213534"; transcript_id "G25012.108"; exon_number "6"; uniq_trans_id "G25012.108";
NC_043002.1	PBRI	exon	111212245	111212538	.	+	.	gene_id "LOC115213534"; ID ""; gene_name "LOC115213534"; transcript_id "G25012.108"; exon_number "7"; uniq_trans_id "G25012.108";
NC_043002.1	PBRI	exon	111220246	111220398	.	+	.	gene_id "LOC115213534"; ID ""; gene_name "LOC115213534"; transcript_id "G25012.108"; exon_number "8"; uniq_trans_id "G25012.108";
NC_043002.1	PBRI	exon	111223972	111224080	.	+	.	gene_id "LOC115213534"; ID ""; gene_name "LOC115213534"; transcript_id "G25012.108"; exon_number "9"; uniq_trans_id "G25012.108";
NC_043002.1	PBRI	exon	111227090	111227213	.	+	.	gene_id "LOC115213534"; ID ""; gene_name "LOC115213534"; transcript_id "G25012.108"; exon_number "10"; uniq_trans_id "G25012.108";
NC_043002.1	PBRI	exon	111231205	111231406	.	+	.	gene_id "LOC115213534"; ID ""; gene_name "LOC115213534"; transcript_id "G25012.108"; exon_number "11"; uniq_trans_id "G25012.108";
NC_043002.1	PBRI	exon	111233804	111233968	.	+	.	gene_id "LOC115213534"; ID ""; gene_name "LOC115213534"; transcript_id "G25012.108"; exon_number "12"; uniq_trans_id "G25012.108";
NC_043002.1	PBRI	exon	111236228	111236485	.	+	.	gene_id "LOC115213534"; ID ""; gene_name "LOC115213534"; transcript_id "G25012.108"; exon_number "13"; uniq_trans_id "G25012.108";
NC_043002.1	PBRI	exon	111238209	111238387	.	+	.	gene_id "LOC115213534"; ID ""; gene_name "LOC115213534"; transcript_id "G25012.108"; exon_number "14"; uniq_trans_id "G25012.108";
NC_043002.1	PBRI	exon	111241696	111241971	.	+	.	gene_id "LOC115213534"; ID ""; gene_name "LOC115213534"; transcript_id "G25012.108"; exon_number "15"; uniq_trans_id "G25012.108";
NC_043002.1	PBRI	transcript	111010518	111210345	.	+	.	gene_id "LOC115213534"; ID ""; gene_name "LOC115213534"; transcript_id "G25012.116"; uniq_trans_id "G25012.116";
NC_043002.1	PBRI	exon	111010518	111010583	.	+	.	gene_id "LOC115213534"; ID ""; gene_name "LOC115213534"; transcript_id "G25012.116"; exon_number "1"; uniq_trans_id "G25012.116";
NC_043002.1	PBRI	exon	111010736	111010979	.	+	.	gene_id "LOC115213534"; ID ""; gene_name "LOC115213534"; transcript_id "G25012.116"; exon_number "2"; uniq_trans_id "G25012.116";
NC_043002.1	PBRI	exon	111064109	111064153	.	+	.	gene_id "LOC115213534"; ID ""; gene_name "LOC115213534"; transcript_id "G25012.116"; exon_number "3"; uniq_trans_id "G25012.116";
NC_043002.1	PBRI	exon	111159505	111160228	.	+	.	gene_id "LOC115213534"; ID ""; gene_name "LOC115213534"; transcript_id "G25012.116"; exon_number "4"; uniq_trans_id "G25012.116";
NC_043002.1	PBRI	exon	111194565	111195237	.	+	.	gene_id "LOC115213534"; ID ""; gene_name "LOC115213534"; transcript_id "G25012.116"; exon_number "5"; uniq_trans_id "G25012.116";
NC_043002.1	PBRI	exon	111210144	111210345	.	+	.	gene_id "LOC115213534"; ID ""; gene_name "LOC115213534"; transcript_id "G25012.116"; exon_number "6"; uniq_trans_id "G25012.116";
NC_043002.1	PBRI	transcript	111010518	111326582	.	+	.	gene_id "LOC115213534"; ID ""; gene_name "LOC115213534"; transcript_id "G25012.117"; uniq_trans_id "G25012.117";
NC_043002.1	PBRI	exon	111010518	111010583	.	+	.	gene_id "LOC115213534"; ID ""; gene_name "LOC115213534"; transcript_id "G25012.117"; exon_number "1"; uniq_trans_id "G25012.117";
NC_043002.1	PBRI	exon	111010736	111010979	.	+	.	gene_id "LOC115213534"; ID ""; gene_name "LOC115213534"; transcript_id "G25012.117"; exon_number "2"; uniq_trans_id "G25012.117";
NC_043002.1	PBRI	exon	111064109	111064153	.	+	.	gene_id "LOC115213534"; ID ""; gene_name "LOC115213534"; transcript_id "G25012.117"; exon_number "3"; uniq_trans_id "G25012.117";
NC_043002.1	PBRI	exon	111159505	111160228	.	+	.	gene_id "LOC115213534"; ID ""; gene_name "LOC115213534"; transcript_id "G25012.117"; exon_number "4"; uniq_trans_id "G25012.117";
NC_043002.1	PBRI	exon	111194565	111195237	.	+	.	gene_id "LOC115213534"; ID ""; gene_name "LOC115213534"; transcript_id "G25012.117"; exon_number "5"; uniq_trans_id "G25012.117";
NC_043002.1	PBRI	exon	111210144	111210356	.	+	.	gene_id "LOC115213534"; ID ""; gene_name "LOC115213534"; transcript_id "G25012.117"; exon_number "6"; uniq_trans_id "G25012.117";
NC_043002.1	PBRI	exon	111212245	111212538	.	+	.	gene_id "LOC115213534"; ID ""; gene_name "LOC115213534"; transcript_id "G25012.117"; exon_number "7"; uniq_trans_id "G25012.117";
NC_043002.1	PBRI	exon	111220246	111220398	.	+	.	gene_id "LOC115213534"; ID ""; gene_name "LOC115213534"; transcript_id "G25012.117"; exon_number "8"; uniq_trans_id "G25012.117";
NC_043002.1	PBRI	exon	111223972	111224080	.	+	.	gene_id "LOC115213534"; ID ""; gene_name "LOC115213534"; transcript_id "G25012.117"; exon_number "9"; uniq_trans_id "G25012.117";
NC_043002.1	PBRI	exon	111227090	111227213	.	+	.	gene_id "LOC115213534"; ID ""; gene_name "LOC115213534"; transcript_id "G25012.117"; exon_number "10"; uniq_trans_id "G25012.117";
NC_043002.1	PBRI	exon	111231205	111231406	.	+	.	gene_id "LOC115213534"; ID ""; gene_name "LOC115213534"; transcript_id "G25012.117"; exon_number "11"; uniq_trans_id "G25012.117";
NC_043002.1	PBRI	exon	111233804	111233968	.	+	.	gene_id "LOC115213534"; ID ""; gene_name "LOC115213534"; transcript_id "G25012.117"; exon_number "12"; uniq_trans_id "G25012.117";
NC_043002.1	PBRI	exon	111236228	111236485	.	+	.	gene_id "LOC115213534"; ID ""; gene_name "LOC115213534"; transcript_id "G25012.117"; exon_number "13"; uniq_trans_id "G25012.117";
NC_043002.1	PBRI	exon	111238209	111238387	.	+	.	gene_id "LOC115213534"; ID ""; gene_name "LOC115213534"; transcript_id "G25012.117"; exon_number "14"; uniq_trans_id "G25012.117";
NC_043002.1	PBRI	exon	111241696	111241888	.	+	.	gene_id "LOC115213534"; ID ""; gene_name "LOC115213534"; transcript_id "G25012.117"; exon_number "15"; uniq_trans_id "G25012.117";
NC_043002.1	PBRI	exon	111244789	111245003	.	+	.	gene_id "LOC115213534"; ID ""; gene_name "LOC115213534"; transcript_id "G25012.117"; exon_number "16"; uniq_trans_id "G25012.117";
NC_043002.1	PBRI	exon	111248383	111248406	.	+	.	gene_id "LOC115213534"; ID ""; gene_name "LOC115213534"; transcript_id "G25012.117"; exon_number "17"; uniq_trans_id "G25012.117";
NC_043002.1	PBRI	exon	111258538	111258656	.	+	.	gene_id "LOC115213534"; ID ""; gene_name "LOC115213534"; transcript_id "G25012.117"; exon_number "18"; uniq_trans_id "G25012.117";
NC_043002.1	PBRI	exon	111297809	111297902	.	+	.	gene_id "LOC115213534"; ID ""; gene_name "LOC115213534"; transcript_id "G25012.117"; exon_number "19"; uniq_trans_id "G25012.117";
NC_043002.1	PBRI	exon	111317844	111317894	.	+	.	gene_id "LOC115213534"; ID ""; gene_name "LOC115213534"; transcript_id "G25012.117"; exon_number "20"; uniq_trans_id "G25012.117";
NC_043002.1	PBRI	exon	111318395	111318562	.	+	.	gene_id "LOC115213534"; ID ""; gene_name "LOC115213534"; transcript_id "G25012.117"; exon_number "21"; uniq_trans_id "G25012.117";
NC_043002.1	PBRI	exon	111321678	111321748	.	+	.	gene_id "LOC115213534"; ID ""; gene_name "LOC115213534"; transcript_id "G25012.117"; exon_number "22"; uniq_trans_id "G25012.117";
NC_043002.1	PBRI	exon	111325550	111325687	.	+	.	gene_id "LOC115213534"; ID ""; gene_name "LOC115213534"; transcript_id "G25012.117"; exon_number "23"; uniq_trans_id "G25012.117";
NC_043002.1	PBRI	exon	111326561	111326582	.	+	.	gene_id "LOC115213534"; ID ""; gene_name "LOC115213534"; transcript_id "G25012.117"; exon_number "24"; uniq_trans_id "G25012.117";
NC_043002.1	PBRI	transcript	111009967	111326582	.	+	.	gene_id "LOC115213534"; ID ""; gene_name "LOC115213534"; transcript_id "G25012.12"; uniq_trans_id "G25012.12";
NC_043002.1	PBRI	exon	111009967	111010109	.	+	.	gene_id "LOC115213534"; ID ""; gene_name "LOC115213534"; transcript_id "G25012.12"; exon_number "1"; uniq_trans_id "G25012.12";
NC_043002.1	PBRI	exon	111064109	111064153	.	+	.	gene_id "LOC115213534"; ID ""; gene_name "LOC115213534"; transcript_id "G25012.12"; exon_number "2"; uniq_trans_id "G25012.12";
NC_043002.1	PBRI	exon	111159505	111160228	.	+	.	gene_id "LOC115213534"; ID ""; gene_name "LOC115213534"; transcript_id "G25012.12"; exon_number "3"; uniq_trans_id "G25012.12";
NC_043002.1	PBRI	exon	111194565	111195237	.	+	.	gene_id "LOC115213534"; ID ""; gene_name "LOC115213534"; transcript_id "G25012.12"; exon_number "4"; uniq_trans_id "G25012.12";
NC_043002.1	PBRI	exon	111210144	111210356	.	+	.	gene_id "LOC115213534"; ID ""; gene_name "LOC115213534"; transcript_id "G25012.12"; exon_number "5"; uniq_trans_id "G25012.12";
NC_043002.1	PBRI	exon	111212245	111212538	.	+	.	gene_id "LOC115213534"; ID ""; gene_name "LOC115213534"; transcript_id "G25012.12"; exon_number "6"; uniq_trans_id "G25012.12";
NC_043002.1	PBRI	exon	111220246	111220398	.	+	.	gene_id "LOC115213534"; ID ""; gene_name "LOC115213534"; transcript_id "G25012.12"; exon_number "7"; uniq_trans_id "G25012.12";
NC_043002.1	PBRI	exon	111223972	111224080	.	+	.	gene_id "LOC115213534"; ID ""; gene_name "LOC115213534"; transcript_id "G25012.12"; exon_number "8"; uniq_trans_id "G25012.12";
NC_043002.1	PBRI	exon	111227090	111227213	.	+	.	gene_id "LOC115213534"; ID ""; gene_name "LOC115213534"; transcript_id "G25012.12"; exon_number "9"; uniq_trans_id "G25012.12";
NC_043002.1	PBRI	exon	111231205	111231406	.	+	.	gene_id "LOC115213534"; ID ""; gene_name "LOC115213534"; transcript_id "G25012.12"; exon_number "10"; uniq_trans_id "G25012.12";
NC_043002.1	PBRI	exon	111233804	111233968	.	+	.	gene_id "LOC115213534"; ID ""; gene_name "LOC115213534"; transcript_id "G25012.12"; exon_number "11"; uniq_trans_id "G25012.12";
NC_043002.1	PBRI	exon	111236228	111236485	.	+	.	gene_id "LOC115213534"; ID ""; gene_name "LOC115213534"; transcript_id "G25012.12"; exon_number "12"; uniq_trans_id "G25012.12";
NC_043002.1	PBRI	exon	111238209	111238387	.	+	.	gene_id "LOC115213534"; ID ""; gene_name "LOC115213534"; transcript_id "G25012.12"; exon_number "13"; uniq_trans_id "G25012.12";
NC_043002.1	PBRI	exon	111241696	111241888	.	+	.	gene_id "LOC115213534"; ID ""; gene_name "LOC115213534"; transcript_id "G25012.12"; exon_number "14"; uniq_trans_id "G25012.12";
NC_043002.1	PBRI	exon	111244789	111245003	.	+	.	gene_id "LOC115213534"; ID ""; gene_name "LOC115213534"; transcript_id "G25012.12"; exon_number "15"; uniq_trans_id "G25012.12";
NC_043002.1	PBRI	exon	111258538	111258656	.	+	.	gene_id "LOC115213534"; ID ""; gene_name "LOC115213534"; transcript_id "G25012.12"; exon_number "16"; uniq_trans_id "G25012.12";
NC_043002.1	PBRI	exon	111297809	111297902	.	+	.	gene_id "LOC115213534"; ID ""; gene_name "LOC115213534"; transcript_id "G25012.12"; exon_number "17"; uniq_trans_id "G25012.12";
NC_043002.1	PBRI	exon	111317844	111317894	.	+	.	gene_id "LOC115213534"; ID ""; gene_name "LOC115213534"; transcript_id "G25012.12"; exon_number "18"; uniq_trans_id "G25012.12";
NC_043002.1	PBRI	exon	111318395	111318562	.	+	.	gene_id "LOC115213534"; ID ""; gene_name "LOC115213534"; transcript_id "G25012.12"; exon_number "19"; uniq_trans_id "G25012.12";
NC_043002.1	PBRI	exon	111321678	111321748	.	+	.	gene_id "LOC115213534"; ID ""; gene_name "LOC115213534"; transcript_id "G25012.12"; exon_number "20"; uniq_trans_id "G25012.12";
NC_043002.1	PBRI	exon	111325550	111325687	.	+	.	gene_id "LOC115213534"; ID ""; gene_name "LOC115213534"; transcript_id "G25012.12"; exon_number "21"; uniq_trans_id "G25012.12";
NC_043002.1	PBRI	exon	111326561	111326582	.	+	.	gene_id "LOC115213534"; ID ""; gene_name "LOC115213534"; transcript_id "G25012.12"; exon_number "22"; uniq_trans_id "G25012.12";
NC_043002.1	PBRI	transcript	111010735	111241971	.	+	.	gene_id "LOC115213534"; ID ""; gene_name "LOC115213534"; transcript_id "G25012.124"; uniq_trans_id "G25012.124";
NC_043002.1	PBRI	exon	111010735	111010979	.	+	.	gene_id "LOC115213534"; ID ""; gene_name "LOC115213534"; transcript_id "G25012.124"; exon_number "1"; uniq_trans_id "G25012.124";
NC_043002.1	PBRI	exon	111064109	111064153	.	+	.	gene_id "LOC115213534"; ID ""; gene_name "LOC115213534"; transcript_id "G25012.124"; exon_number "2"; uniq_trans_id "G25012.124";
NC_043002.1	PBRI	exon	111106423	111106904	.	+	.	gene_id "LOC115213534"; ID ""; gene_name "LOC115213534"; transcript_id "G25012.124"; exon_number "3"; uniq_trans_id "G25012.124";
NC_043002.1	PBRI	exon	111159505	111160228	.	+	.	gene_id "LOC115213534"; ID ""; gene_name "LOC115213534"; transcript_id "G25012.124"; exon_number "4"; uniq_trans_id "G25012.124";
NC_043002.1	PBRI	exon	111194565	111195237	.	+	.	gene_id "LOC115213534"; ID ""; gene_name "LOC115213534"; transcript_id "G25012.124"; exon_number "5"; uniq_trans_id "G25012.124";
NC_043002.1	PBRI	exon	111210144	111210356	.	+	.	gene_id "LOC115213534"; ID ""; gene_name "LOC115213534"; transcript_id "G25012.124"; exon_number "6"; uniq_trans_id "G25012.124";
NC_043002.1	PBRI	exon	111212245	111212538	.	+	.	gene_id "LOC115213534"; ID ""; gene_name "LOC115213534"; transcript_id "G25012.124"; exon_number "7"; uniq_trans_id "G25012.124";
NC_043002.1	PBRI	exon	111220246	111220398	.	+	.	gene_id "LOC115213534"; ID ""; gene_name "LOC115213534"; transcript_id "G25012.124"; exon_number "8"; uniq_trans_id "G25012.124";
NC_043002.1	PBRI	exon	111223972	111224080	.	+	.	gene_id "LOC115213534"; ID ""; gene_name "LOC115213534"; transcript_id "G25012.124"; exon_number "9"; uniq_trans_id "G25012.124";
NC_043002.1	PBRI	exon	111227090	111227213	.	+	.	gene_id "LOC115213534"; ID ""; gene_name "LOC115213534"; transcript_id "G25012.124"; exon_number "10"; uniq_trans_id "G25012.124";
NC_043002.1	PBRI	exon	111231205	111231406	.	+	.	gene_id "LOC115213534"; ID ""; gene_name "LOC115213534"; transcript_id "G25012.124"; exon_number "11"; uniq_trans_id "G25012.124";
NC_043002.1	PBRI	exon	111233804	111233968	.	+	.	gene_id "LOC115213534"; ID ""; gene_name "LOC115213534"; transcript_id "G25012.124"; exon_number "12"; uniq_trans_id "G25012.124";
NC_043002.1	PBRI	exon	111236228	111236485	.	+	.	gene_id "LOC115213534"; ID ""; gene_name "LOC115213534"; transcript_id "G25012.124"; exon_number "13"; uniq_trans_id "G25012.124";
NC_043002.1	PBRI	exon	111238209	111238387	.	+	.	gene_id "LOC115213534"; ID ""; gene_name "LOC115213534"; transcript_id "G25012.124"; exon_number "14"; uniq_trans_id "G25012.124";
NC_043002.1	PBRI	exon	111241696	111241971	.	+	.	gene_id "LOC115213534"; ID ""; gene_name "LOC115213534"; transcript_id "G25012.124"; exon_number "15"; uniq_trans_id "G25012.124";
NC_043002.1	PBRI	transcript	111010735	111326582	.	+	.	gene_id "LOC115213534"; ID ""; gene_name "LOC115213534"; transcript_id "G25012.125"; uniq_trans_id "G25012.125";
NC_043002.1	PBRI	exon	111010735	111010979	.	+	.	gene_id "LOC115213534"; ID ""; gene_name "LOC115213534"; transcript_id "G25012.125"; exon_number "1"; uniq_trans_id "G25012.125";
NC_043002.1	PBRI	exon	111064109	111064153	.	+	.	gene_id "LOC115213534"; ID ""; gene_name "LOC115213534"; transcript_id "G25012.125"; exon_number "2"; uniq_trans_id "G25012.125";
NC_043002.1	PBRI	exon	111159505	111160228	.	+	.	gene_id "LOC115213534"; ID ""; gene_name "LOC115213534"; transcript_id "G25012.125"; exon_number "3"; uniq_trans_id "G25012.125";
NC_043002.1	PBRI	exon	111194565	111195237	.	+	.	gene_id "LOC115213534"; ID ""; gene_name "LOC115213534"; transcript_id "G25012.125"; exon_number "4"; uniq_trans_id "G25012.125";
NC_043002.1	PBRI	exon	111210144	111210356	.	+	.	gene_id "LOC115213534"; ID ""; gene_name "LOC115213534"; transcript_id "G25012.125"; exon_number "5"; uniq_trans_id "G25012.125";
NC_043002.1	PBRI	exon	111212245	111212538	.	+	.	gene_id "LOC115213534"; ID ""; gene_name "LOC115213534"; transcript_id "G25012.125"; exon_number "6"; uniq_trans_id "G25012.125";
NC_043002.1	PBRI	exon	111220246	111220398	.	+	.	gene_id "LOC115213534"; ID ""; gene_name "LOC115213534"; transcript_id "G25012.125"; exon_number "7"; uniq_trans_id "G25012.125";
NC_043002.1	PBRI	exon	111223972	111224080	.	+	.	gene_id "LOC115213534"; ID ""; gene_name "LOC115213534"; transcript_id "G25012.125"; exon_number "8"; uniq_trans_id "G25012.125";
NC_043002.1	PBRI	exon	111227090	111227213	.	+	.	gene_id "LOC115213534"; ID ""; gene_name "LOC115213534"; transcript_id "G25012.125"; exon_number "9"; uniq_trans_id "G25012.125";
NC_043002.1	PBRI	exon	111231205	111231406	.	+	.	gene_id "LOC115213534"; ID ""; gene_name "LOC115213534"; transcript_id "G25012.125"; exon_number "10"; uniq_trans_id "G25012.125";
NC_043002.1	PBRI	exon	111233804	111233968	.	+	.	gene_id "LOC115213534"; ID ""; gene_name "LOC115213534"; transcript_id "G25012.125"; exon_number "11"; uniq_trans_id "G25012.125";
NC_043002.1	PBRI	exon	111236228	111236485	.	+	.	gene_id "LOC115213534"; ID ""; gene_name "LOC115213534"; transcript_id "G25012.125"; exon_number "12"; uniq_trans_id "G25012.125";
NC_043002.1	PBRI	exon	111238209	111238387	.	+	.	gene_id "LOC115213534"; ID ""; gene_name "LOC115213534"; transcript_id "G25012.125"; exon_number "13"; uniq_trans_id "G25012.125";
NC_043002.1	PBRI	exon	111241696	111241888	.	+	.	gene_id "LOC115213534"; ID ""; gene_name "LOC115213534"; transcript_id "G25012.125"; exon_number "14"; uniq_trans_id "G25012.125";
NC_043002.1	PBRI	exon	111244789	111245003	.	+	.	gene_id "LOC115213534"; ID ""; gene_name "LOC115213534"; transcript_id "G25012.125"; exon_number "15"; uniq_trans_id "G25012.125";
NC_043002.1	PBRI	exon	111248383	111248406	.	+	.	gene_id "LOC115213534"; ID ""; gene_name "LOC115213534"; transcript_id "G25012.125"; exon_number "16"; uniq_trans_id "G25012.125";
NC_043002.1	PBRI	exon	111258538	111258656	.	+	.	gene_id "LOC115213534"; ID ""; gene_name "LOC115213534"; transcript_id "G25012.125"; exon_number "17"; uniq_trans_id "G25012.125";
NC_043002.1	PBRI	exon	111291019	111291165	.	+	.	gene_id "LOC115213534"; ID ""; gene_name "LOC115213534"; transcript_id "G25012.125"; exon_number "18"; uniq_trans_id "G25012.125";
NC_043002.1	PBRI	exon	111297809	111297902	.	+	.	gene_id "LOC115213534"; ID ""; gene_name "LOC115213534"; transcript_id "G25012.125"; exon_number "19"; uniq_trans_id "G25012.125";
NC_043002.1	PBRI	exon	111317844	111317894	.	+	.	gene_id "LOC115213534"; ID ""; gene_name "LOC115213534"; transcript_id "G25012.125"; exon_number "20"; uniq_trans_id "G25012.125";
NC_043002.1	PBRI	exon	111318395	111318562	.	+	.	gene_id "LOC115213534"; ID ""; gene_name "LOC115213534"; transcript_id "G25012.125"; exon_number "21"; uniq_trans_id "G25012.125";
NC_043002.1	PBRI	exon	111321678	111321748	.	+	.	gene_id "LOC115213534"; ID ""; gene_name "LOC115213534"; transcript_id "G25012.125"; exon_number "22"; uniq_trans_id "G25012.125";
NC_043002.1	PBRI	exon	111325550	111325687	.	+	.	gene_id "LOC115213534"; ID ""; gene_name "LOC115213534"; transcript_id "G25012.125"; exon_number "23"; uniq_trans_id "G25012.125";
NC_043002.1	PBRI	exon	111326561	111326582	.	+	.	gene_id "LOC115213534"; ID ""; gene_name "LOC115213534"; transcript_id "G25012.125"; exon_number "24"; uniq_trans_id "G25012.125";
NC_043002.1	PBRI	transcript	111010736	111326582	.	+	.	gene_id "LOC115213534"; ID ""; gene_name "LOC115213534"; transcript_id "G25012.131"; uniq_trans_id "G25012.131";
NC_043002.1	PBRI	exon	111010736	111010979	.	+	.	gene_id "LOC115213534"; ID ""; gene_name "LOC115213534"; transcript_id "G25012.131"; exon_number "1"; uniq_trans_id "G25012.131";
NC_043002.1	PBRI	exon	111064109	111064153	.	+	.	gene_id "LOC115213534"; ID ""; gene_name "LOC115213534"; transcript_id "G25012.131"; exon_number "2"; uniq_trans_id "G25012.131";
NC_043002.1	PBRI	exon	111159505	111160228	.	+	.	gene_id "LOC115213534"; ID ""; gene_name "LOC115213534"; transcript_id "G25012.131"; exon_number "3"; uniq_trans_id "G25012.131";
NC_043002.1	PBRI	exon	111194565	111195237	.	+	.	gene_id "LOC115213534"; ID ""; gene_name "LOC115213534"; transcript_id "G25012.131"; exon_number "4"; uniq_trans_id "G25012.131";
NC_043002.1	PBRI	exon	111210144	111210356	.	+	.	gene_id "LOC115213534"; ID ""; gene_name "LOC115213534"; transcript_id "G25012.131"; exon_number "5"; uniq_trans_id "G25012.131";
NC_043002.1	PBRI	exon	111212245	111212538	.	+	.	gene_id "LOC115213534"; ID ""; gene_name "LOC115213534"; transcript_id "G25012.131"; exon_number "6"; uniq_trans_id "G25012.131";
NC_043002.1	PBRI	exon	111220246	111220398	.	+	.	gene_id "LOC115213534"; ID ""; gene_name "LOC115213534"; transcript_id "G25012.131"; exon_number "7"; uniq_trans_id "G25012.131";
NC_043002.1	PBRI	exon	111223972	111224080	.	+	.	gene_id "LOC115213534"; ID ""; gene_name "LOC115213534"; transcript_id "G25012.131"; exon_number "8"; uniq_trans_id "G25012.131";
NC_043002.1	PBRI	exon	111227090	111227213	.	+	.	gene_id "LOC115213534"; ID ""; gene_name "LOC115213534"; transcript_id "G25012.131"; exon_number "9"; uniq_trans_id "G25012.131";
NC_043002.1	PBRI	exon	111231205	111231406	.	+	.	gene_id "LOC115213534"; ID ""; gene_name "LOC115213534"; transcript_id "G25012.131"; exon_number "10"; uniq_trans_id "G25012.131";
NC_043002.1	PBRI	exon	111233804	111233968	.	+	.	gene_id "LOC115213534"; ID ""; gene_name "LOC115213534"; transcript_id "G25012.131"; exon_number "11"; uniq_trans_id "G25012.131";
NC_043002.1	PBRI	exon	111236228	111236485	.	+	.	gene_id "LOC115213534"; ID ""; gene_name "LOC115213534"; transcript_id "G25012.131"; exon_number "12"; uniq_trans_id "G25012.131";
NC_043002.1	PBRI	exon	111238209	111238387	.	+	.	gene_id "LOC115213534"; ID ""; gene_name "LOC115213534"; transcript_id "G25012.131"; exon_number "13"; uniq_trans_id "G25012.131";
NC_043002.1	PBRI	exon	111241696	111241888	.	+	.	gene_id "LOC115213534"; ID ""; gene_name "LOC115213534"; transcript_id "G25012.131"; exon_number "14"; uniq_trans_id "G25012.131";
NC_043002.1	PBRI	exon	111244789	111245003	.	+	.	gene_id "LOC115213534"; ID ""; gene_name "LOC115213534"; transcript_id "G25012.131"; exon_number "15"; uniq_trans_id "G25012.131";
NC_043002.1	PBRI	exon	111248383	111248406	.	+	.	gene_id "LOC115213534"; ID ""; gene_name "LOC115213534"; transcript_id "G25012.131"; exon_number "16"; uniq_trans_id "G25012.131";
NC_043002.1	PBRI	exon	111250226	111250267	.	+	.	gene_id "LOC115213534"; ID ""; gene_name "LOC115213534"; transcript_id "G25012.131"; exon_number "17"; uniq_trans_id "G25012.131";
NC_043002.1	PBRI	exon	111258538	111258656	.	+	.	gene_id "LOC115213534"; ID ""; gene_name "LOC115213534"; transcript_id "G25012.131"; exon_number "18"; uniq_trans_id "G25012.131";
NC_043002.1	PBRI	exon	111291019	111291165	.	+	.	gene_id "LOC115213534"; ID ""; gene_name "LOC115213534"; transcript_id "G25012.131"; exon_number "19"; uniq_trans_id "G25012.131";
NC_043002.1	PBRI	exon	111297809	111297902	.	+	.	gene_id "LOC115213534"; ID ""; gene_name "LOC115213534"; transcript_id "G25012.131"; exon_number "20"; uniq_trans_id "G25012.131";
NC_043002.1	PBRI	exon	111317844	111317894	.	+	.	gene_id "LOC115213534"; ID ""; gene_name "LOC115213534"; transcript_id "G25012.131"; exon_number "21"; uniq_trans_id "G25012.131";
NC_043002.1	PBRI	exon	111318395	111318562	.	+	.	gene_id "LOC115213534"; ID ""; gene_name "LOC115213534"; transcript_id "G25012.131"; exon_number "22"; uniq_trans_id "G25012.131";
NC_043002.1	PBRI	exon	111321678	111321748	.	+	.	gene_id "LOC115213534"; ID ""; gene_name "LOC115213534"; transcript_id "G25012.131"; exon_number "23"; uniq_trans_id "G25012.131";
NC_043002.1	PBRI	exon	111325550	111325687	.	+	.	gene_id "LOC115213534"; ID ""; gene_name "LOC115213534"; transcript_id "G25012.131"; exon_number "24"; uniq_trans_id "G25012.131";
NC_043002.1	PBRI	exon	111326561	111326582	.	+	.	gene_id "LOC115213534"; ID ""; gene_name "LOC115213534"; transcript_id "G25012.131"; exon_number "25"; uniq_trans_id "G25012.131";
NC_043002.1	PBRI	transcript	111010746	111326582	.	+	.	gene_id "LOC115213534"; ID ""; gene_name "LOC115213534"; transcript_id "G25012.140"; uniq_trans_id "G25012.140";
NC_043002.1	PBRI	exon	111010746	111010979	.	+	.	gene_id "LOC115213534"; ID ""; gene_name "LOC115213534"; transcript_id "G25012.140"; exon_number "1"; uniq_trans_id "G25012.140";
NC_043002.1	PBRI	exon	111064109	111064153	.	+	.	gene_id "LOC115213534"; ID ""; gene_name "LOC115213534"; transcript_id "G25012.140"; exon_number "2"; uniq_trans_id "G25012.140";
NC_043002.1	PBRI	exon	111159505	111160228	.	+	.	gene_id "LOC115213534"; ID ""; gene_name "LOC115213534"; transcript_id "G25012.140"; exon_number "3"; uniq_trans_id "G25012.140";
NC_043002.1	PBRI	exon	111194565	111195237	.	+	.	gene_id "LOC115213534"; ID ""; gene_name "LOC115213534"; transcript_id "G25012.140"; exon_number "4"; uniq_trans_id "G25012.140";
NC_043002.1	PBRI	exon	111210144	111210356	.	+	.	gene_id "LOC115213534"; ID ""; gene_name "LOC115213534"; transcript_id "G25012.140"; exon_number "5"; uniq_trans_id "G25012.140";
NC_043002.1	PBRI	exon	111212245	111212538	.	+	.	gene_id "LOC115213534"; ID ""; gene_name "LOC115213534"; transcript_id "G25012.140"; exon_number "6"; uniq_trans_id "G25012.140";
NC_043002.1	PBRI	exon	111220246	111220398	.	+	.	gene_id "LOC115213534"; ID ""; gene_name "LOC115213534"; transcript_id "G25012.140"; exon_number "7"; uniq_trans_id "G25012.140";
NC_043002.1	PBRI	exon	111223972	111224080	.	+	.	gene_id "LOC115213534"; ID ""; gene_name "LOC115213534"; transcript_id "G25012.140"; exon_number "8"; uniq_trans_id "G25012.140";
NC_043002.1	PBRI	exon	111227090	111227213	.	+	.	gene_id "LOC115213534"; ID ""; gene_name "LOC115213534"; transcript_id "G25012.140"; exon_number "9"; uniq_trans_id "G25012.140";
NC_043002.1	PBRI	exon	111231205	111231406	.	+	.	gene_id "LOC115213534"; ID ""; gene_name "LOC115213534"; transcript_id "G25012.140"; exon_number "10"; uniq_trans_id "G25012.140";
NC_043002.1	PBRI	exon	111233804	111233968	.	+	.	gene_id "LOC115213534"; ID ""; gene_name "LOC115213534"; transcript_id "G25012.140"; exon_number "11"; uniq_trans_id "G25012.140";
NC_043002.1	PBRI	exon	111236228	111236485	.	+	.	gene_id "LOC115213534"; ID ""; gene_name "LOC115213534"; transcript_id "G25012.140"; exon_number "12"; uniq_trans_id "G25012.140";
NC_043002.1	PBRI	exon	111238209	111238387	.	+	.	gene_id "LOC115213534"; ID ""; gene_name "LOC115213534"; transcript_id "G25012.140"; exon_number "13"; uniq_trans_id "G25012.140";
NC_043002.1	PBRI	exon	111241696	111241888	.	+	.	gene_id "LOC115213534"; ID ""; gene_name "LOC115213534"; transcript_id "G25012.140"; exon_number "14"; uniq_trans_id "G25012.140";
NC_043002.1	PBRI	exon	111244789	111245003	.	+	.	gene_id "LOC115213534"; ID ""; gene_name "LOC115213534"; transcript_id "G25012.140"; exon_number "15"; uniq_trans_id "G25012.140";
NC_043002.1	PBRI	exon	111251237	111251416	.	+	.	gene_id "LOC115213534"; ID ""; gene_name "LOC115213534"; transcript_id "G25012.140"; exon_number "16"; uniq_trans_id "G25012.140";
NC_043002.1	PBRI	exon	111258538	111258656	.	+	.	gene_id "LOC115213534"; ID ""; gene_name "LOC115213534"; transcript_id "G25012.140"; exon_number "17"; uniq_trans_id "G25012.140";
NC_043002.1	PBRI	exon	111297794	111297902	.	+	.	gene_id "LOC115213534"; ID ""; gene_name "LOC115213534"; transcript_id "G25012.140"; exon_number "18"; uniq_trans_id "G25012.140";
NC_043002.1	PBRI	exon	111321678	111321748	.	+	.	gene_id "LOC115213534"; ID ""; gene_name "LOC115213534"; transcript_id "G25012.140"; exon_number "19"; uniq_trans_id "G25012.140";
NC_043002.1	PBRI	exon	111325550	111325687	.	+	.	gene_id "LOC115213534"; ID ""; gene_name "LOC115213534"; transcript_id "G25012.140"; exon_number "20"; uniq_trans_id "G25012.140";
NC_043002.1	PBRI	exon	111326561	111326582	.	+	.	gene_id "LOC115213534"; ID ""; gene_name "LOC115213534"; transcript_id "G25012.140"; exon_number "21"; uniq_trans_id "G25012.140";
NC_043002.1	PBRI	transcript	111010748	111241971	.	+	.	gene_id "LOC115213534"; ID ""; gene_name "LOC115213534"; transcript_id "G25012.142"; uniq_trans_id "G25012.142";
NC_043002.1	PBRI	exon	111010748	111010925	.	+	.	gene_id "LOC115213534"; ID ""; gene_name "LOC115213534"; transcript_id "G25012.142"; exon_number "1"; uniq_trans_id "G25012.142";
NC_043002.1	PBRI	exon	111064109	111064153	.	+	.	gene_id "LOC115213534"; ID ""; gene_name "LOC115213534"; transcript_id "G25012.142"; exon_number "2"; uniq_trans_id "G25012.142";
NC_043002.1	PBRI	exon	111159505	111160228	.	+	.	gene_id "LOC115213534"; ID ""; gene_name "LOC115213534"; transcript_id "G25012.142"; exon_number "3"; uniq_trans_id "G25012.142";
NC_043002.1	PBRI	exon	111194565	111195237	.	+	.	gene_id "LOC115213534"; ID ""; gene_name "LOC115213534"; transcript_id "G25012.142"; exon_number "4"; uniq_trans_id "G25012.142";
NC_043002.1	PBRI	exon	111210144	111210356	.	+	.	gene_id "LOC115213534"; ID ""; gene_name "LOC115213534"; transcript_id "G25012.142"; exon_number "5"; uniq_trans_id "G25012.142";
NC_043002.1	PBRI	exon	111212245	111212538	.	+	.	gene_id "LOC115213534"; ID ""; gene_name "LOC115213534"; transcript_id "G25012.142"; exon_number "6"; uniq_trans_id "G25012.142";
NC_043002.1	PBRI	exon	111220246	111220398	.	+	.	gene_id "LOC115213534"; ID ""; gene_name "LOC115213534"; transcript_id "G25012.142"; exon_number "7"; uniq_trans_id "G25012.142";
NC_043002.1	PBRI	exon	111223972	111224080	.	+	.	gene_id "LOC115213534"; ID ""; gene_name "LOC115213534"; transcript_id "G25012.142"; exon_number "8"; uniq_trans_id "G25012.142";
NC_043002.1	PBRI	exon	111227090	111227213	.	+	.	gene_id "LOC115213534"; ID ""; gene_name "LOC115213534"; transcript_id "G25012.142"; exon_number "9"; uniq_trans_id "G25012.142";
NC_043002.1	PBRI	exon	111231205	111231406	.	+	.	gene_id "LOC115213534"; ID ""; gene_name "LOC115213534"; transcript_id "G25012.142"; exon_number "10"; uniq_trans_id "G25012.142";
NC_043002.1	PBRI	exon	111233804	111233968	.	+	.	gene_id "LOC115213534"; ID ""; gene_name "LOC115213534"; transcript_id "G25012.142"; exon_number "11"; uniq_trans_id "G25012.142";
NC_043002.1	PBRI	exon	111236228	111236485	.	+	.	gene_id "LOC115213534"; ID ""; gene_name "LOC115213534"; transcript_id "G25012.142"; exon_number "12"; uniq_trans_id "G25012.142";
NC_043002.1	PBRI	exon	111238209	111238387	.	+	.	gene_id "LOC115213534"; ID ""; gene_name "LOC115213534"; transcript_id "G25012.142"; exon_number "13"; uniq_trans_id "G25012.142";
NC_043002.1	PBRI	exon	111241696	111241971	.	+	.	gene_id "LOC115213534"; ID ""; gene_name "LOC115213534"; transcript_id "G25012.142"; exon_number "14"; uniq_trans_id "G25012.142";
NC_043002.1	PBRI	transcript	111010751	111210345	.	+	.	gene_id "LOC115213534"; ID ""; gene_name "LOC115213534"; transcript_id "G25012.144"; uniq_trans_id "G25012.144";
NC_043002.1	PBRI	exon	111010751	111010925	.	+	.	gene_id "LOC115213534"; ID ""; gene_name "LOC115213534"; transcript_id "G25012.144"; exon_number "1"; uniq_trans_id "G25012.144";
NC_043002.1	PBRI	exon	111064109	111064153	.	+	.	gene_id "LOC115213534"; ID ""; gene_name "LOC115213534"; transcript_id "G25012.144"; exon_number "2"; uniq_trans_id "G25012.144";
NC_043002.1	PBRI	exon	111159505	111160228	.	+	.	gene_id "LOC115213534"; ID ""; gene_name "LOC115213534"; transcript_id "G25012.144"; exon_number "3"; uniq_trans_id "G25012.144";
NC_043002.1	PBRI	exon	111194565	111195237	.	+	.	gene_id "LOC115213534"; ID ""; gene_name "LOC115213534"; transcript_id "G25012.144"; exon_number "4"; uniq_trans_id "G25012.144";
NC_043002.1	PBRI	exon	111210144	111210345	.	+	.	gene_id "LOC115213534"; ID ""; gene_name "LOC115213534"; transcript_id "G25012.144"; exon_number "5"; uniq_trans_id "G25012.144";
NC_043002.1	PBRI	transcript	111010756	111326582	.	+	.	gene_id "LOC115213534"; ID ""; gene_name "LOC115213534"; transcript_id "G25012.152"; uniq_trans_id "G25012.152";
NC_043002.1	PBRI	exon	111010756	111010979	.	+	.	gene_id "LOC115213534"; ID ""; gene_name "LOC115213534"; transcript_id "G25012.152"; exon_number "1"; uniq_trans_id "G25012.152";
NC_043002.1	PBRI	exon	111064109	111064153	.	+	.	gene_id "LOC115213534"; ID ""; gene_name "LOC115213534"; transcript_id "G25012.152"; exon_number "2"; uniq_trans_id "G25012.152";
NC_043002.1	PBRI	exon	111159505	111160228	.	+	.	gene_id "LOC115213534"; ID ""; gene_name "LOC115213534"; transcript_id "G25012.152"; exon_number "3"; uniq_trans_id "G25012.152";
NC_043002.1	PBRI	exon	111194565	111195237	.	+	.	gene_id "LOC115213534"; ID ""; gene_name "LOC115213534"; transcript_id "G25012.152"; exon_number "4"; uniq_trans_id "G25012.152";
NC_043002.1	PBRI	exon	111210144	111210356	.	+	.	gene_id "LOC115213534"; ID ""; gene_name "LOC115213534"; transcript_id "G25012.152"; exon_number "5"; uniq_trans_id "G25012.152";
NC_043002.1	PBRI	exon	111212245	111212538	.	+	.	gene_id "LOC115213534"; ID ""; gene_name "LOC115213534"; transcript_id "G25012.152"; exon_number "6"; uniq_trans_id "G25012.152";
NC_043002.1	PBRI	exon	111220246	111220398	.	+	.	gene_id "LOC115213534"; ID ""; gene_name "LOC115213534"; transcript_id "G25012.152"; exon_number "7"; uniq_trans_id "G25012.152";
NC_043002.1	PBRI	exon	111223972	111224080	.	+	.	gene_id "LOC115213534"; ID ""; gene_name "LOC115213534"; transcript_id "G25012.152"; exon_number "8"; uniq_trans_id "G25012.152";
NC_043002.1	PBRI	exon	111227090	111227213	.	+	.	gene_id "LOC115213534"; ID ""; gene_name "LOC115213534"; transcript_id "G25012.152"; exon_number "9"; uniq_trans_id "G25012.152";
NC_043002.1	PBRI	exon	111231205	111231406	.	+	.	gene_id "LOC115213534"; ID ""; gene_name "LOC115213534"; transcript_id "G25012.152"; exon_number "10"; uniq_trans_id "G25012.152";
NC_043002.1	PBRI	exon	111233804	111233968	.	+	.	gene_id "LOC115213534"; ID ""; gene_name "LOC115213534"; transcript_id "G25012.152"; exon_number "11"; uniq_trans_id "G25012.152";
NC_043002.1	PBRI	exon	111236228	111236485	.	+	.	gene_id "LOC115213534"; ID ""; gene_name "LOC115213534"; transcript_id "G25012.152"; exon_number "12"; uniq_trans_id "G25012.152";
NC_043002.1	PBRI	exon	111238209	111238387	.	+	.	gene_id "LOC115213534"; ID ""; gene_name "LOC115213534"; transcript_id "G25012.152"; exon_number "13"; uniq_trans_id "G25012.152";
NC_043002.1	PBRI	exon	111241696	111241912	.	+	.	gene_id "LOC115213534"; ID ""; gene_name "LOC115213534"; transcript_id "G25012.152"; exon_number "14"; uniq_trans_id "G25012.152";
NC_043002.1	PBRI	exon	111244789	111245003	.	+	.	gene_id "LOC115213534"; ID ""; gene_name "LOC115213534"; transcript_id "G25012.152"; exon_number "15"; uniq_trans_id "G25012.152";
NC_043002.1	PBRI	exon	111248383	111248406	.	+	.	gene_id "LOC115213534"; ID ""; gene_name "LOC115213534"; transcript_id "G25012.152"; exon_number "16"; uniq_trans_id "G25012.152";
NC_043002.1	PBRI	exon	111258538	111258656	.	+	.	gene_id "LOC115213534"; ID ""; gene_name "LOC115213534"; transcript_id "G25012.152"; exon_number "17"; uniq_trans_id "G25012.152";
NC_043002.1	PBRI	exon	111297809	111297902	.	+	.	gene_id "LOC115213534"; ID ""; gene_name "LOC115213534"; transcript_id "G25012.152"; exon_number "18"; uniq_trans_id "G25012.152";
NC_043002.1	PBRI	exon	111317844	111317894	.	+	.	gene_id "LOC115213534"; ID ""; gene_name "LOC115213534"; transcript_id "G25012.152"; exon_number "19"; uniq_trans_id "G25012.152";
NC_043002.1	PBRI	exon	111318395	111318562	.	+	.	gene_id "LOC115213534"; ID ""; gene_name "LOC115213534"; transcript_id "G25012.152"; exon_number "20"; uniq_trans_id "G25012.152";
NC_043002.1	PBRI	exon	111321678	111321748	.	+	.	gene_id "LOC115213534"; ID ""; gene_name "LOC115213534"; transcript_id "G25012.152"; exon_number "21"; uniq_trans_id "G25012.152";
NC_043002.1	PBRI	exon	111325550	111325687	.	+	.	gene_id "LOC115213534"; ID ""; gene_name "LOC115213534"; transcript_id "G25012.152"; exon_number "22"; uniq_trans_id "G25012.152";
NC_043002.1	PBRI	exon	111326561	111326582	.	+	.	gene_id "LOC115213534"; ID ""; gene_name "LOC115213534"; transcript_id "G25012.152"; exon_number "23"; uniq_trans_id "G25012.152";
NC_043002.1	PBRI	transcript	111010764	111326582	.	+	.	gene_id "LOC115213534"; ID ""; gene_name "LOC115213534"; transcript_id "G25012.164"; uniq_trans_id "G25012.164";
NC_043002.1	PBRI	exon	111010764	111010979	.	+	.	gene_id "LOC115213534"; ID ""; gene_name "LOC115213534"; transcript_id "G25012.164"; exon_number "1"; uniq_trans_id "G25012.164";
NC_043002.1	PBRI	exon	111064109	111064153	.	+	.	gene_id "LOC115213534"; ID ""; gene_name "LOC115213534"; transcript_id "G25012.164"; exon_number "2"; uniq_trans_id "G25012.164";
NC_043002.1	PBRI	exon	111159505	111160228	.	+	.	gene_id "LOC115213534"; ID ""; gene_name "LOC115213534"; transcript_id "G25012.164"; exon_number "3"; uniq_trans_id "G25012.164";
NC_043002.1	PBRI	exon	111194565	111195237	.	+	.	gene_id "LOC115213534"; ID ""; gene_name "LOC115213534"; transcript_id "G25012.164"; exon_number "4"; uniq_trans_id "G25012.164";
NC_043002.1	PBRI	exon	111210144	111210356	.	+	.	gene_id "LOC115213534"; ID ""; gene_name "LOC115213534"; transcript_id "G25012.164"; exon_number "5"; uniq_trans_id "G25012.164";
NC_043002.1	PBRI	exon	111212245	111212538	.	+	.	gene_id "LOC115213534"; ID ""; gene_name "LOC115213534"; transcript_id "G25012.164"; exon_number "6"; uniq_trans_id "G25012.164";
NC_043002.1	PBRI	exon	111220246	111220398	.	+	.	gene_id "LOC115213534"; ID ""; gene_name "LOC115213534"; transcript_id "G25012.164"; exon_number "7"; uniq_trans_id "G25012.164";
NC_043002.1	PBRI	exon	111223972	111224080	.	+	.	gene_id "LOC115213534"; ID ""; gene_name "LOC115213534"; transcript_id "G25012.164"; exon_number "8"; uniq_trans_id "G25012.164";
NC_043002.1	PBRI	exon	111227090	111227213	.	+	.	gene_id "LOC115213534"; ID ""; gene_name "LOC115213534"; transcript_id "G25012.164"; exon_number "9"; uniq_trans_id "G25012.164";
NC_043002.1	PBRI	exon	111231205	111231406	.	+	.	gene_id "LOC115213534"; ID ""; gene_name "LOC115213534"; transcript_id "G25012.164"; exon_number "10"; uniq_trans_id "G25012.164";
NC_043002.1	PBRI	exon	111233804	111233968	.	+	.	gene_id "LOC115213534"; ID ""; gene_name "LOC115213534"; transcript_id "G25012.164"; exon_number "11"; uniq_trans_id "G25012.164";
NC_043002.1	PBRI	exon	111236228	111236485	.	+	.	gene_id "LOC115213534"; ID ""; gene_name "LOC115213534"; transcript_id "G25012.164"; exon_number "12"; uniq_trans_id "G25012.164";
NC_043002.1	PBRI	exon	111238209	111238387	.	+	.	gene_id "LOC115213534"; ID ""; gene_name "LOC115213534"; transcript_id "G25012.164"; exon_number "13"; uniq_trans_id "G25012.164";
NC_043002.1	PBRI	exon	111241696	111241888	.	+	.	gene_id "LOC115213534"; ID ""; gene_name "LOC115213534"; transcript_id "G25012.164"; exon_number "14"; uniq_trans_id "G25012.164";
NC_043002.1	PBRI	exon	111244789	111245003	.	+	.	gene_id "LOC115213534"; ID ""; gene_name "LOC115213534"; transcript_id "G25012.164"; exon_number "15"; uniq_trans_id "G25012.164";
NC_043002.1	PBRI	exon	111258538	111258656	.	+	.	gene_id "LOC115213534"; ID ""; gene_name "LOC115213534"; transcript_id "G25012.164"; exon_number "16"; uniq_trans_id "G25012.164";
NC_043002.1	PBRI	exon	111297809	111297902	.	+	.	gene_id "LOC115213534"; ID ""; gene_name "LOC115213534"; transcript_id "G25012.164"; exon_number "17"; uniq_trans_id "G25012.164";
NC_043002.1	PBRI	exon	111321678	111321748	.	+	.	gene_id "LOC115213534"; ID ""; gene_name "LOC115213534"; transcript_id "G25012.164"; exon_number "18"; uniq_trans_id "G25012.164";
NC_043002.1	PBRI	exon	111325550	111325687	.	+	.	gene_id "LOC115213534"; ID ""; gene_name "LOC115213534"; transcript_id "G25012.164"; exon_number "19"; uniq_trans_id "G25012.164";
NC_043002.1	PBRI	exon	111326561	111326582	.	+	.	gene_id "LOC115213534"; ID ""; gene_name "LOC115213534"; transcript_id "G25012.164"; exon_number "20"; uniq_trans_id "G25012.164";
NC_043002.1	PBRI	transcript	111010766	111241971	.	+	.	gene_id "LOC115213534"; ID ""; gene_name "LOC115213534"; transcript_id "G25012.167"; uniq_trans_id "G25012.167";
NC_043002.1	PBRI	exon	111010766	111010979	.	+	.	gene_id "LOC115213534"; ID ""; gene_name "LOC115213534"; transcript_id "G25012.167"; exon_number "1"; uniq_trans_id "G25012.167";
NC_043002.1	PBRI	exon	111064109	111064153	.	+	.	gene_id "LOC115213534"; ID ""; gene_name "LOC115213534"; transcript_id "G25012.167"; exon_number "2"; uniq_trans_id "G25012.167";
NC_043002.1	PBRI	exon	111194565	111195237	.	+	.	gene_id "LOC115213534"; ID ""; gene_name "LOC115213534"; transcript_id "G25012.167"; exon_number "3"; uniq_trans_id "G25012.167";
NC_043002.1	PBRI	exon	111210144	111210356	.	+	.	gene_id "LOC115213534"; ID ""; gene_name "LOC115213534"; transcript_id "G25012.167"; exon_number "4"; uniq_trans_id "G25012.167";
NC_043002.1	PBRI	exon	111212245	111212538	.	+	.	gene_id "LOC115213534"; ID ""; gene_name "LOC115213534"; transcript_id "G25012.167"; exon_number "5"; uniq_trans_id "G25012.167";
NC_043002.1	PBRI	exon	111220246	111220398	.	+	.	gene_id "LOC115213534"; ID ""; gene_name "LOC115213534"; transcript_id "G25012.167"; exon_number "6"; uniq_trans_id "G25012.167";
NC_043002.1	PBRI	exon	111223972	111224080	.	+	.	gene_id "LOC115213534"; ID ""; gene_name "LOC115213534"; transcript_id "G25012.167"; exon_number "7"; uniq_trans_id "G25012.167";
NC_043002.1	PBRI	exon	111227090	111227213	.	+	.	gene_id "LOC115213534"; ID ""; gene_name "LOC115213534"; transcript_id "G25012.167"; exon_number "8"; uniq_trans_id "G25012.167";
NC_043002.1	PBRI	exon	111231205	111231406	.	+	.	gene_id "LOC115213534"; ID ""; gene_name "LOC115213534"; transcript_id "G25012.167"; exon_number "9"; uniq_trans_id "G25012.167";
NC_043002.1	PBRI	exon	111233804	111233968	.	+	.	gene_id "LOC115213534"; ID ""; gene_name "LOC115213534"; transcript_id "G25012.167"; exon_number "10"; uniq_trans_id "G25012.167";
NC_043002.1	PBRI	exon	111236228	111236485	.	+	.	gene_id "LOC115213534"; ID ""; gene_name "LOC115213534"; transcript_id "G25012.167"; exon_number "11"; uniq_trans_id "G25012.167";
NC_043002.1	PBRI	exon	111238209	111238387	.	+	.	gene_id "LOC115213534"; ID ""; gene_name "LOC115213534"; transcript_id "G25012.167"; exon_number "12"; uniq_trans_id "G25012.167";
NC_043002.1	PBRI	exon	111241696	111241971	.	+	.	gene_id "LOC115213534"; ID ""; gene_name "LOC115213534"; transcript_id "G25012.167"; exon_number "13"; uniq_trans_id "G25012.167";
NC_043002.1	PBRI	transcript	111010020	111241971	.	+	.	gene_id "LOC115213534"; ID ""; gene_name "LOC115213534"; transcript_id "G25012.17"; uniq_trans_id "G25012.17";
NC_043002.1	PBRI	exon	111010020	111010109	.	+	.	gene_id "LOC115213534"; ID ""; gene_name "LOC115213534"; transcript_id "G25012.17"; exon_number "1"; uniq_trans_id "G25012.17";
NC_043002.1	PBRI	exon	111047749	111047883	.	+	.	gene_id "LOC115213534"; ID ""; gene_name "LOC115213534"; transcript_id "G25012.17"; exon_number "2"; uniq_trans_id "G25012.17";
NC_043002.1	PBRI	exon	111064109	111064153	.	+	.	gene_id "LOC115213534"; ID ""; gene_name "LOC115213534"; transcript_id "G25012.17"; exon_number "3"; uniq_trans_id "G25012.17";
NC_043002.1	PBRI	exon	111159505	111160228	.	+	.	gene_id "LOC115213534"; ID ""; gene_name "LOC115213534"; transcript_id "G25012.17"; exon_number "4"; uniq_trans_id "G25012.17";
NC_043002.1	PBRI	exon	111194565	111195237	.	+	.	gene_id "LOC115213534"; ID ""; gene_name "LOC115213534"; transcript_id "G25012.17"; exon_number "5"; uniq_trans_id "G25012.17";
NC_043002.1	PBRI	exon	111210144	111210356	.	+	.	gene_id "LOC115213534"; ID ""; gene_name "LOC115213534"; transcript_id "G25012.17"; exon_number "6"; uniq_trans_id "G25012.17";
NC_043002.1	PBRI	exon	111212245	111212538	.	+	.	gene_id "LOC115213534"; ID ""; gene_name "LOC115213534"; transcript_id "G25012.17"; exon_number "7"; uniq_trans_id "G25012.17";
NC_043002.1	PBRI	exon	111220246	111220398	.	+	.	gene_id "LOC115213534"; ID ""; gene_name "LOC115213534"; transcript_id "G25012.17"; exon_number "8"; uniq_trans_id "G25012.17";
NC_043002.1	PBRI	exon	111223972	111224080	.	+	.	gene_id "LOC115213534"; ID ""; gene_name "LOC115213534"; transcript_id "G25012.17"; exon_number "9"; uniq_trans_id "G25012.17";
NC_043002.1	PBRI	exon	111227090	111227213	.	+	.	gene_id "LOC115213534"; ID ""; gene_name "LOC115213534"; transcript_id "G25012.17"; exon_number "10"; uniq_trans_id "G25012.17";
NC_043002.1	PBRI	exon	111231205	111231406	.	+	.	gene_id "LOC115213534"; ID ""; gene_name "LOC115213534"; transcript_id "G25012.17"; exon_number "11"; uniq_trans_id "G25012.17";
NC_043002.1	PBRI	exon	111233804	111233968	.	+	.	gene_id "LOC115213534"; ID ""; gene_name "LOC115213534"; transcript_id "G25012.17"; exon_number "12"; uniq_trans_id "G25012.17";
NC_043002.1	PBRI	exon	111236228	111236485	.	+	.	gene_id "LOC115213534"; ID ""; gene_name "LOC115213534"; transcript_id "G25012.17"; exon_number "13"; uniq_trans_id "G25012.17";
NC_043002.1	PBRI	exon	111238209	111238387	.	+	.	gene_id "LOC115213534"; ID ""; gene_name "LOC115213534"; transcript_id "G25012.17"; exon_number "14"; uniq_trans_id "G25012.17";
NC_043002.1	PBRI	exon	111241696	111241971	.	+	.	gene_id "LOC115213534"; ID ""; gene_name "LOC115213534"; transcript_id "G25012.17"; exon_number "15"; uniq_trans_id "G25012.17";
NC_043002.1	PBRI	transcript	111010775	111248518	.	+	.	gene_id "LOC115213534"; ID ""; gene_name "LOC115213534"; transcript_id "G25012.170"; uniq_trans_id "G25012.170";
NC_043002.1	PBRI	exon	111010775	111010979	.	+	.	gene_id "LOC115213534"; ID ""; gene_name "LOC115213534"; transcript_id "G25012.170"; exon_number "1"; uniq_trans_id "G25012.170";
NC_043002.1	PBRI	exon	111064109	111064153	.	+	.	gene_id "LOC115213534"; ID ""; gene_name "LOC115213534"; transcript_id "G25012.170"; exon_number "2"; uniq_trans_id "G25012.170";
NC_043002.1	PBRI	exon	111159505	111160228	.	+	.	gene_id "LOC115213534"; ID ""; gene_name "LOC115213534"; transcript_id "G25012.170"; exon_number "3"; uniq_trans_id "G25012.170";
NC_043002.1	PBRI	exon	111194565	111195237	.	+	.	gene_id "LOC115213534"; ID ""; gene_name "LOC115213534"; transcript_id "G25012.170"; exon_number "4"; uniq_trans_id "G25012.170";
NC_043002.1	PBRI	exon	111210144	111210356	.	+	.	gene_id "LOC115213534"; ID ""; gene_name "LOC115213534"; transcript_id "G25012.170"; exon_number "5"; uniq_trans_id "G25012.170";
NC_043002.1	PBRI	exon	111212245	111212538	.	+	.	gene_id "LOC115213534"; ID ""; gene_name "LOC115213534"; transcript_id "G25012.170"; exon_number "6"; uniq_trans_id "G25012.170";
NC_043002.1	PBRI	exon	111220246	111220398	.	+	.	gene_id "LOC115213534"; ID ""; gene_name "LOC115213534"; transcript_id "G25012.170"; exon_number "7"; uniq_trans_id "G25012.170";
NC_043002.1	PBRI	exon	111223972	111224080	.	+	.	gene_id "LOC115213534"; ID ""; gene_name "LOC115213534"; transcript_id "G25012.170"; exon_number "8"; uniq_trans_id "G25012.170";
NC_043002.1	PBRI	exon	111227090	111227213	.	+	.	gene_id "LOC115213534"; ID ""; gene_name "LOC115213534"; transcript_id "G25012.170"; exon_number "9"; uniq_trans_id "G25012.170";
NC_043002.1	PBRI	exon	111231205	111231406	.	+	.	gene_id "LOC115213534"; ID ""; gene_name "LOC115213534"; transcript_id "G25012.170"; exon_number "10"; uniq_trans_id "G25012.170";
NC_043002.1	PBRI	exon	111233804	111233968	.	+	.	gene_id "LOC115213534"; ID ""; gene_name "LOC115213534"; transcript_id "G25012.170"; exon_number "11"; uniq_trans_id "G25012.170";
NC_043002.1	PBRI	exon	111236228	111236485	.	+	.	gene_id "LOC115213534"; ID ""; gene_name "LOC115213534"; transcript_id "G25012.170"; exon_number "12"; uniq_trans_id "G25012.170";
NC_043002.1	PBRI	exon	111238209	111238387	.	+	.	gene_id "LOC115213534"; ID ""; gene_name "LOC115213534"; transcript_id "G25012.170"; exon_number "13"; uniq_trans_id "G25012.170";
NC_043002.1	PBRI	exon	111241696	111241912	.	+	.	gene_id "LOC115213534"; ID ""; gene_name "LOC115213534"; transcript_id "G25012.170"; exon_number "14"; uniq_trans_id "G25012.170";
NC_043002.1	PBRI	exon	111244789	111245003	.	+	.	gene_id "LOC115213534"; ID ""; gene_name "LOC115213534"; transcript_id "G25012.170"; exon_number "15"; uniq_trans_id "G25012.170";
NC_043002.1	PBRI	exon	111248383	111248518	.	+	.	gene_id "LOC115213534"; ID ""; gene_name "LOC115213534"; transcript_id "G25012.170"; exon_number "16"; uniq_trans_id "G25012.170";
NC_043002.1	PBRI	transcript	111010037	111210356	.	+	.	gene_id "LOC115213534"; ID ""; gene_name "LOC115213534"; transcript_id "G25012.18"; uniq_trans_id "G25012.18";
NC_043002.1	PBRI	exon	111010037	111010109	.	+	.	gene_id "LOC115213534"; ID ""; gene_name "LOC115213534"; transcript_id "G25012.18"; exon_number "1"; uniq_trans_id "G25012.18";
NC_043002.1	PBRI	exon	111047749	111047883	.	+	.	gene_id "LOC115213534"; ID ""; gene_name "LOC115213534"; transcript_id "G25012.18"; exon_number "2"; uniq_trans_id "G25012.18";
NC_043002.1	PBRI	exon	111064109	111064153	.	+	.	gene_id "LOC115213534"; ID ""; gene_name "LOC115213534"; transcript_id "G25012.18"; exon_number "3"; uniq_trans_id "G25012.18";
NC_043002.1	PBRI	exon	111159505	111160228	.	+	.	gene_id "LOC115213534"; ID ""; gene_name "LOC115213534"; transcript_id "G25012.18"; exon_number "4"; uniq_trans_id "G25012.18";
NC_043002.1	PBRI	exon	111194565	111195237	.	+	.	gene_id "LOC115213534"; ID ""; gene_name "LOC115213534"; transcript_id "G25012.18"; exon_number "5"; uniq_trans_id "G25012.18";
NC_043002.1	PBRI	exon	111210144	111210356	.	+	.	gene_id "LOC115213534"; ID ""; gene_name "LOC115213534"; transcript_id "G25012.18"; exon_number "6"; uniq_trans_id "G25012.18";
NC_043002.1	PBRI	transcript	111010037	111326582	.	+	.	gene_id "LOC115213534"; ID ""; gene_name "LOC115213534"; transcript_id "G25012.19"; uniq_trans_id "G25012.19";
NC_043002.1	PBRI	exon	111010037	111010109	.	+	.	gene_id "LOC115213534"; ID ""; gene_name "LOC115213534"; transcript_id "G25012.19"; exon_number "1"; uniq_trans_id "G25012.19";
NC_043002.1	PBRI	exon	111064109	111064153	.	+	.	gene_id "LOC115213534"; ID ""; gene_name "LOC115213534"; transcript_id "G25012.19"; exon_number "2"; uniq_trans_id "G25012.19";
NC_043002.1	PBRI	exon	111159505	111160228	.	+	.	gene_id "LOC115213534"; ID ""; gene_name "LOC115213534"; transcript_id "G25012.19"; exon_number "3"; uniq_trans_id "G25012.19";
NC_043002.1	PBRI	exon	111194565	111195237	.	+	.	gene_id "LOC115213534"; ID ""; gene_name "LOC115213534"; transcript_id "G25012.19"; exon_number "4"; uniq_trans_id "G25012.19";
NC_043002.1	PBRI	exon	111210144	111210356	.	+	.	gene_id "LOC115213534"; ID ""; gene_name "LOC115213534"; transcript_id "G25012.19"; exon_number "5"; uniq_trans_id "G25012.19";
NC_043002.1	PBRI	exon	111212245	111212538	.	+	.	gene_id "LOC115213534"; ID ""; gene_name "LOC115213534"; transcript_id "G25012.19"; exon_number "6"; uniq_trans_id "G25012.19";
NC_043002.1	PBRI	exon	111220246	111220398	.	+	.	gene_id "LOC115213534"; ID ""; gene_name "LOC115213534"; transcript_id "G25012.19"; exon_number "7"; uniq_trans_id "G25012.19";
NC_043002.1	PBRI	exon	111223972	111224080	.	+	.	gene_id "LOC115213534"; ID ""; gene_name "LOC115213534"; transcript_id "G25012.19"; exon_number "8"; uniq_trans_id "G25012.19";
NC_043002.1	PBRI	exon	111227090	111227213	.	+	.	gene_id "LOC115213534"; ID ""; gene_name "LOC115213534"; transcript_id "G25012.19"; exon_number "9"; uniq_trans_id "G25012.19";
NC_043002.1	PBRI	exon	111231205	111231406	.	+	.	gene_id "LOC115213534"; ID ""; gene_name "LOC115213534"; transcript_id "G25012.19"; exon_number "10"; uniq_trans_id "G25012.19";
NC_043002.1	PBRI	exon	111233804	111233968	.	+	.	gene_id "LOC115213534"; ID ""; gene_name "LOC115213534"; transcript_id "G25012.19"; exon_number "11"; uniq_trans_id "G25012.19";
NC_043002.1	PBRI	exon	111236228	111236485	.	+	.	gene_id "LOC115213534"; ID ""; gene_name "LOC115213534"; transcript_id "G25012.19"; exon_number "12"; uniq_trans_id "G25012.19";
NC_043002.1	PBRI	exon	111238209	111238387	.	+	.	gene_id "LOC115213534"; ID ""; gene_name "LOC115213534"; transcript_id "G25012.19"; exon_number "13"; uniq_trans_id "G25012.19";
NC_043002.1	PBRI	exon	111241696	111241888	.	+	.	gene_id "LOC115213534"; ID ""; gene_name "LOC115213534"; transcript_id "G25012.19"; exon_number "14"; uniq_trans_id "G25012.19";
NC_043002.1	PBRI	exon	111244789	111245003	.	+	.	gene_id "LOC115213534"; ID ""; gene_name "LOC115213534"; transcript_id "G25012.19"; exon_number "15"; uniq_trans_id "G25012.19";
NC_043002.1	PBRI	exon	111248383	111248406	.	+	.	gene_id "LOC115213534"; ID ""; gene_name "LOC115213534"; transcript_id "G25012.19"; exon_number "16"; uniq_trans_id "G25012.19";
NC_043002.1	PBRI	exon	111258538	111258656	.	+	.	gene_id "LOC115213534"; ID ""; gene_name "LOC115213534"; transcript_id "G25012.19"; exon_number "17"; uniq_trans_id "G25012.19";
NC_043002.1	PBRI	exon	111297809	111297902	.	+	.	gene_id "LOC115213534"; ID ""; gene_name "LOC115213534"; transcript_id "G25012.19"; exon_number "18"; uniq_trans_id "G25012.19";
NC_043002.1	PBRI	exon	111321678	111321748	.	+	.	gene_id "LOC115213534"; ID ""; gene_name "LOC115213534"; transcript_id "G25012.19"; exon_number "19"; uniq_trans_id "G25012.19";
NC_043002.1	PBRI	exon	111325550	111325687	.	+	.	gene_id "LOC115213534"; ID ""; gene_name "LOC115213534"; transcript_id "G25012.19"; exon_number "20"; uniq_trans_id "G25012.19";
NC_043002.1	PBRI	exon	111326561	111326582	.	+	.	gene_id "LOC115213534"; ID ""; gene_name "LOC115213534"; transcript_id "G25012.19"; exon_number "21"; uniq_trans_id "G25012.19";
NC_043002.1	PBRI	transcript	111010806	111326582	.	+	.	gene_id "LOC115213534"; ID ""; gene_name "LOC115213534"; transcript_id "G25012.190"; uniq_trans_id "G25012.190";
NC_043002.1	PBRI	exon	111010806	111010979	.	+	.	gene_id "LOC115213534"; ID ""; gene_name "LOC115213534"; transcript_id "G25012.190"; exon_number "1"; uniq_trans_id "G25012.190";
NC_043002.1	PBRI	exon	111064109	111064153	.	+	.	gene_id "LOC115213534"; ID ""; gene_name "LOC115213534"; transcript_id "G25012.190"; exon_number "2"; uniq_trans_id "G25012.190";
NC_043002.1	PBRI	exon	111159505	111160228	.	+	.	gene_id "LOC115213534"; ID ""; gene_name "LOC115213534"; transcript_id "G25012.190"; exon_number "3"; uniq_trans_id "G25012.190";
NC_043002.1	PBRI	exon	111194565	111195237	.	+	.	gene_id "LOC115213534"; ID ""; gene_name "LOC115213534"; transcript_id "G25012.190"; exon_number "4"; uniq_trans_id "G25012.190";
NC_043002.1	PBRI	exon	111210144	111210356	.	+	.	gene_id "LOC115213534"; ID ""; gene_name "LOC115213534"; transcript_id "G25012.190"; exon_number "5"; uniq_trans_id "G25012.190";
NC_043002.1	PBRI	exon	111212245	111212538	.	+	.	gene_id "LOC115213534"; ID ""; gene_name "LOC115213534"; transcript_id "G25012.190"; exon_number "6"; uniq_trans_id "G25012.190";
NC_043002.1	PBRI	exon	111220246	111220398	.	+	.	gene_id "LOC115213534"; ID ""; gene_name "LOC115213534"; transcript_id "G25012.190"; exon_number "7"; uniq_trans_id "G25012.190";
NC_043002.1	PBRI	exon	111223972	111224080	.	+	.	gene_id "LOC115213534"; ID ""; gene_name "LOC115213534"; transcript_id "G25012.190"; exon_number "8"; uniq_trans_id "G25012.190";
NC_043002.1	PBRI	exon	111227090	111227213	.	+	.	gene_id "LOC115213534"; ID ""; gene_name "LOC115213534"; transcript_id "G25012.190"; exon_number "9"; uniq_trans_id "G25012.190";
NC_043002.1	PBRI	exon	111231205	111231406	.	+	.	gene_id "LOC115213534"; ID ""; gene_name "LOC115213534"; transcript_id "G25012.190"; exon_number "10"; uniq_trans_id "G25012.190";
NC_043002.1	PBRI	exon	111233804	111233968	.	+	.	gene_id "LOC115213534"; ID ""; gene_name "LOC115213534"; transcript_id "G25012.190"; exon_number "11"; uniq_trans_id "G25012.190";
NC_043002.1	PBRI	exon	111236228	111236485	.	+	.	gene_id "LOC115213534"; ID ""; gene_name "LOC115213534"; transcript_id "G25012.190"; exon_number "12"; uniq_trans_id "G25012.190";
NC_043002.1	PBRI	exon	111238209	111238387	.	+	.	gene_id "LOC115213534"; ID ""; gene_name "LOC115213534"; transcript_id "G25012.190"; exon_number "13"; uniq_trans_id "G25012.190";
NC_043002.1	PBRI	exon	111241696	111241888	.	+	.	gene_id "LOC115213534"; ID ""; gene_name "LOC115213534"; transcript_id "G25012.190"; exon_number "14"; uniq_trans_id "G25012.190";
NC_043002.1	PBRI	exon	111244789	111245003	.	+	.	gene_id "LOC115213534"; ID ""; gene_name "LOC115213534"; transcript_id "G25012.190"; exon_number "15"; uniq_trans_id "G25012.190";
NC_043002.1	PBRI	exon	111258538	111258656	.	+	.	gene_id "LOC115213534"; ID ""; gene_name "LOC115213534"; transcript_id "G25012.190"; exon_number "16"; uniq_trans_id "G25012.190";
NC_043002.1	PBRI	exon	111291019	111291165	.	+	.	gene_id "LOC115213534"; ID ""; gene_name "LOC115213534"; transcript_id "G25012.190"; exon_number "17"; uniq_trans_id "G25012.190";
NC_043002.1	PBRI	exon	111297794	111297902	.	+	.	gene_id "LOC115213534"; ID ""; gene_name "LOC115213534"; transcript_id "G25012.190"; exon_number "18"; uniq_trans_id "G25012.190";
NC_043002.1	PBRI	exon	111318395	111318562	.	+	.	gene_id "LOC115213534"; ID ""; gene_name "LOC115213534"; transcript_id "G25012.190"; exon_number "19"; uniq_trans_id "G25012.190";
NC_043002.1	PBRI	exon	111321678	111321748	.	+	.	gene_id "LOC115213534"; ID ""; gene_name "LOC115213534"; transcript_id "G25012.190"; exon_number "20"; uniq_trans_id "G25012.190";
NC_043002.1	PBRI	exon	111325550	111325687	.	+	.	gene_id "LOC115213534"; ID ""; gene_name "LOC115213534"; transcript_id "G25012.190"; exon_number "21"; uniq_trans_id "G25012.190";
NC_043002.1	PBRI	exon	111326561	111326582	.	+	.	gene_id "LOC115213534"; ID ""; gene_name "LOC115213534"; transcript_id "G25012.190"; exon_number "22"; uniq_trans_id "G25012.190";
NC_043002.1	PBRI	transcript	111010806	111241971	.	+	.	gene_id "LOC115213534"; ID ""; gene_name "LOC115213534"; transcript_id "G25012.191"; uniq_trans_id "G25012.191";
NC_043002.1	PBRI	exon	111010806	111010979	.	+	.	gene_id "LOC115213534"; ID ""; gene_name "LOC115213534"; transcript_id "G25012.191"; exon_number "1"; uniq_trans_id "G25012.191";
NC_043002.1	PBRI	exon	111159505	111160228	.	+	.	gene_id "LOC115213534"; ID ""; gene_name "LOC115213534"; transcript_id "G25012.191"; exon_number "2"; uniq_trans_id "G25012.191";
NC_043002.1	PBRI	exon	111194565	111195237	.	+	.	gene_id "LOC115213534"; ID ""; gene_name "LOC115213534"; transcript_id "G25012.191"; exon_number "3"; uniq_trans_id "G25012.191";
NC_043002.1	PBRI	exon	111210144	111210356	.	+	.	gene_id "LOC115213534"; ID ""; gene_name "LOC115213534"; transcript_id "G25012.191"; exon_number "4"; uniq_trans_id "G25012.191";
NC_043002.1	PBRI	exon	111212245	111212538	.	+	.	gene_id "LOC115213534"; ID ""; gene_name "LOC115213534"; transcript_id "G25012.191"; exon_number "5"; uniq_trans_id "G25012.191";
NC_043002.1	PBRI	exon	111220246	111220398	.	+	.	gene_id "LOC115213534"; ID ""; gene_name "LOC115213534"; transcript_id "G25012.191"; exon_number "6"; uniq_trans_id "G25012.191";
NC_043002.1	PBRI	exon	111223972	111224080	.	+	.	gene_id "LOC115213534"; ID ""; gene_name "LOC115213534"; transcript_id "G25012.191"; exon_number "7"; uniq_trans_id "G25012.191";
NC_043002.1	PBRI	exon	111227090	111227213	.	+	.	gene_id "LOC115213534"; ID ""; gene_name "LOC115213534"; transcript_id "G25012.191"; exon_number "8"; uniq_trans_id "G25012.191";
NC_043002.1	PBRI	exon	111231205	111231406	.	+	.	gene_id "LOC115213534"; ID ""; gene_name "LOC115213534"; transcript_id "G25012.191"; exon_number "9"; uniq_trans_id "G25012.191";
NC_043002.1	PBRI	exon	111233804	111233968	.	+	.	gene_id "LOC115213534"; ID ""; gene_name "LOC115213534"; transcript_id "G25012.191"; exon_number "10"; uniq_trans_id "G25012.191";
NC_043002.1	PBRI	exon	111236228	111236485	.	+	.	gene_id "LOC115213534"; ID ""; gene_name "LOC115213534"; transcript_id "G25012.191"; exon_number "11"; uniq_trans_id "G25012.191";
NC_043002.1	PBRI	exon	111238209	111238387	.	+	.	gene_id "LOC115213534"; ID ""; gene_name "LOC115213534"; transcript_id "G25012.191"; exon_number "12"; uniq_trans_id "G25012.191";
NC_043002.1	PBRI	exon	111241696	111241971	.	+	.	gene_id "LOC115213534"; ID ""; gene_name "LOC115213534"; transcript_id "G25012.191"; exon_number "13"; uniq_trans_id "G25012.191";
NC_043002.1	PBRI	transcript	111010807	111347846	.	+	.	gene_id "LOC115213534"; ID ""; gene_name "LOC115213534"; transcript_id "G25012.193"; uniq_trans_id "G25012.193";
NC_043002.1	PBRI	exon	111010807	111010979	.	+	.	gene_id "LOC115213534"; ID ""; gene_name "LOC115213534"; transcript_id "G25012.193"; exon_number "1"; uniq_trans_id "G25012.193";
NC_043002.1	PBRI	exon	111064109	111064153	.	+	.	gene_id "LOC115213534"; ID ""; gene_name "LOC115213534"; transcript_id "G25012.193"; exon_number "2"; uniq_trans_id "G25012.193";
NC_043002.1	PBRI	exon	111159505	111160228	.	+	.	gene_id "LOC115213534"; ID ""; gene_name "LOC115213534"; transcript_id "G25012.193"; exon_number "3"; uniq_trans_id "G25012.193";
NC_043002.1	PBRI	exon	111194565	111195237	.	+	.	gene_id "LOC115213534"; ID ""; gene_name "LOC115213534"; transcript_id "G25012.193"; exon_number "4"; uniq_trans_id "G25012.193";
NC_043002.1	PBRI	exon	111210144	111210356	.	+	.	gene_id "LOC115213534"; ID ""; gene_name "LOC115213534"; transcript_id "G25012.193"; exon_number "5"; uniq_trans_id "G25012.193";
NC_043002.1	PBRI	exon	111212245	111212538	.	+	.	gene_id "LOC115213534"; ID ""; gene_name "LOC115213534"; transcript_id "G25012.193"; exon_number "6"; uniq_trans_id "G25012.193";
NC_043002.1	PBRI	exon	111220246	111220398	.	+	.	gene_id "LOC115213534"; ID ""; gene_name "LOC115213534"; transcript_id "G25012.193"; exon_number "7"; uniq_trans_id "G25012.193";
NC_043002.1	PBRI	exon	111223972	111224080	.	+	.	gene_id "LOC115213534"; ID ""; gene_name "LOC115213534"; transcript_id "G25012.193"; exon_number "8"; uniq_trans_id "G25012.193";
NC_043002.1	PBRI	exon	111227090	111227213	.	+	.	gene_id "LOC115213534"; ID ""; gene_name "LOC115213534"; transcript_id "G25012.193"; exon_number "9"; uniq_trans_id "G25012.193";
NC_043002.1	PBRI	exon	111231205	111231406	.	+	.	gene_id "LOC115213534"; ID ""; gene_name "LOC115213534"; transcript_id "G25012.193"; exon_number "10"; uniq_trans_id "G25012.193";
NC_043002.1	PBRI	exon	111233804	111233968	.	+	.	gene_id "LOC115213534"; ID ""; gene_name "LOC115213534"; transcript_id "G25012.193"; exon_number "11"; uniq_trans_id "G25012.193";
NC_043002.1	PBRI	exon	111236228	111236485	.	+	.	gene_id "LOC115213534"; ID ""; gene_name "LOC115213534"; transcript_id "G25012.193"; exon_number "12"; uniq_trans_id "G25012.193";
NC_043002.1	PBRI	exon	111238209	111238387	.	+	.	gene_id "LOC115213534"; ID ""; gene_name "LOC115213534"; transcript_id "G25012.193"; exon_number "13"; uniq_trans_id "G25012.193";
NC_043002.1	PBRI	exon	111241696	111241888	.	+	.	gene_id "LOC115213534"; ID ""; gene_name "LOC115213534"; transcript_id "G25012.193"; exon_number "14"; uniq_trans_id "G25012.193";
NC_043002.1	PBRI	exon	111244789	111245003	.	+	.	gene_id "LOC115213534"; ID ""; gene_name "LOC115213534"; transcript_id "G25012.193"; exon_number "15"; uniq_trans_id "G25012.193";
NC_043002.1	PBRI	exon	111251237	111251416	.	+	.	gene_id "LOC115213534"; ID ""; gene_name "LOC115213534"; transcript_id "G25012.193"; exon_number "16"; uniq_trans_id "G25012.193";
NC_043002.1	PBRI	exon	111258538	111258656	.	+	.	gene_id "LOC115213534"; ID ""; gene_name "LOC115213534"; transcript_id "G25012.193"; exon_number "17"; uniq_trans_id "G25012.193";
NC_043002.1	PBRI	exon	111291019	111291165	.	+	.	gene_id "LOC115213534"; ID ""; gene_name "LOC115213534"; transcript_id "G25012.193"; exon_number "18"; uniq_trans_id "G25012.193";
NC_043002.1	PBRI	exon	111297794	111297902	.	+	.	gene_id "LOC115213534"; ID ""; gene_name "LOC115213534"; transcript_id "G25012.193"; exon_number "19"; uniq_trans_id "G25012.193";
NC_043002.1	PBRI	exon	111321678	111321748	.	+	.	gene_id "LOC115213534"; ID ""; gene_name "LOC115213534"; transcript_id "G25012.193"; exon_number "20"; uniq_trans_id "G25012.193";
NC_043002.1	PBRI	exon	111325550	111325687	.	+	.	gene_id "LOC115213534"; ID ""; gene_name "LOC115213534"; transcript_id "G25012.193"; exon_number "21"; uniq_trans_id "G25012.193";
NC_043002.1	PBRI	exon	111326561	111326732	.	+	.	gene_id "LOC115213534"; ID ""; gene_name "LOC115213534"; transcript_id "G25012.193"; exon_number "22"; uniq_trans_id "G25012.193";
NC_043002.1	PBRI	exon	111328498	111328575	.	+	.	gene_id "LOC115213534"; ID ""; gene_name "LOC115213534"; transcript_id "G25012.193"; exon_number "23"; uniq_trans_id "G25012.193";
NC_043002.1	PBRI	exon	111335585	111335716	.	+	.	gene_id "LOC115213534"; ID ""; gene_name "LOC115213534"; transcript_id "G25012.193"; exon_number "24"; uniq_trans_id "G25012.193";
NC_043002.1	PBRI	exon	111341266	111341371	.	+	.	gene_id "LOC115213534"; ID ""; gene_name "LOC115213534"; transcript_id "G25012.193"; exon_number "25"; uniq_trans_id "G25012.193";
NC_043002.1	PBRI	exon	111344557	111347846	.	+	.	gene_id "LOC115213534"; ID ""; gene_name "LOC115213534"; transcript_id "G25012.193"; exon_number "26"; uniq_trans_id "G25012.193";
NC_043002.1	PBRI	transcript	111010818	111326582	.	+	.	gene_id "LOC115213534"; ID ""; gene_name "LOC115213534"; transcript_id "G25012.197"; uniq_trans_id "G25012.197";
NC_043002.1	PBRI	exon	111010818	111010979	.	+	.	gene_id "LOC115213534"; ID ""; gene_name "LOC115213534"; transcript_id "G25012.197"; exon_number "1"; uniq_trans_id "G25012.197";
NC_043002.1	PBRI	exon	111064109	111064153	.	+	.	gene_id "LOC115213534"; ID ""; gene_name "LOC115213534"; transcript_id "G25012.197"; exon_number "2"; uniq_trans_id "G25012.197";
NC_043002.1	PBRI	exon	111159505	111160228	.	+	.	gene_id "LOC115213534"; ID ""; gene_name "LOC115213534"; transcript_id "G25012.197"; exon_number "3"; uniq_trans_id "G25012.197";
NC_043002.1	PBRI	exon	111194565	111195237	.	+	.	gene_id "LOC115213534"; ID ""; gene_name "LOC115213534"; transcript_id "G25012.197"; exon_number "4"; uniq_trans_id "G25012.197";
NC_043002.1	PBRI	exon	111210144	111210356	.	+	.	gene_id "LOC115213534"; ID ""; gene_name "LOC115213534"; transcript_id "G25012.197"; exon_number "5"; uniq_trans_id "G25012.197";
NC_043002.1	PBRI	exon	111212245	111212538	.	+	.	gene_id "LOC115213534"; ID ""; gene_name "LOC115213534"; transcript_id "G25012.197"; exon_number "6"; uniq_trans_id "G25012.197";
NC_043002.1	PBRI	exon	111220246	111220398	.	+	.	gene_id "LOC115213534"; ID ""; gene_name "LOC115213534"; transcript_id "G25012.197"; exon_number "7"; uniq_trans_id "G25012.197";
NC_043002.1	PBRI	exon	111223972	111224080	.	+	.	gene_id "LOC115213534"; ID ""; gene_name "LOC115213534"; transcript_id "G25012.197"; exon_number "8"; uniq_trans_id "G25012.197";
NC_043002.1	PBRI	exon	111227090	111227213	.	+	.	gene_id "LOC115213534"; ID ""; gene_name "LOC115213534"; transcript_id "G25012.197"; exon_number "9"; uniq_trans_id "G25012.197";
NC_043002.1	PBRI	exon	111231205	111231406	.	+	.	gene_id "LOC115213534"; ID ""; gene_name "LOC115213534"; transcript_id "G25012.197"; exon_number "10"; uniq_trans_id "G25012.197";
NC_043002.1	PBRI	exon	111233804	111233968	.	+	.	gene_id "LOC115213534"; ID ""; gene_name "LOC115213534"; transcript_id "G25012.197"; exon_number "11"; uniq_trans_id "G25012.197";
NC_043002.1	PBRI	exon	111236228	111236485	.	+	.	gene_id "LOC115213534"; ID ""; gene_name "LOC115213534"; transcript_id "G25012.197"; exon_number "12"; uniq_trans_id "G25012.197";
NC_043002.1	PBRI	exon	111238209	111238387	.	+	.	gene_id "LOC115213534"; ID ""; gene_name "LOC115213534"; transcript_id "G25012.197"; exon_number "13"; uniq_trans_id "G25012.197";
NC_043002.1	PBRI	exon	111241696	111241888	.	+	.	gene_id "LOC115213534"; ID ""; gene_name "LOC115213534"; transcript_id "G25012.197"; exon_number "14"; uniq_trans_id "G25012.197";
NC_043002.1	PBRI	exon	111244789	111245003	.	+	.	gene_id "LOC115213534"; ID ""; gene_name "LOC115213534"; transcript_id "G25012.197"; exon_number "15"; uniq_trans_id "G25012.197";
NC_043002.1	PBRI	exon	111248383	111248406	.	+	.	gene_id "LOC115213534"; ID ""; gene_name "LOC115213534"; transcript_id "G25012.197"; exon_number "16"; uniq_trans_id "G25012.197";
NC_043002.1	PBRI	exon	111258538	111258656	.	+	.	gene_id "LOC115213534"; ID ""; gene_name "LOC115213534"; transcript_id "G25012.197"; exon_number "17"; uniq_trans_id "G25012.197";
NC_043002.1	PBRI	exon	111297809	111297902	.	+	.	gene_id "LOC115213534"; ID ""; gene_name "LOC115213534"; transcript_id "G25012.197"; exon_number "18"; uniq_trans_id "G25012.197";
NC_043002.1	PBRI	exon	111301526	111301720	.	+	.	gene_id "LOC115213534"; ID ""; gene_name "LOC115213534"; transcript_id "G25012.197"; exon_number "19"; uniq_trans_id "G25012.197";
NC_043002.1	PBRI	exon	111321678	111321748	.	+	.	gene_id "LOC115213534"; ID ""; gene_name "LOC115213534"; transcript_id "G25012.197"; exon_number "20"; uniq_trans_id "G25012.197";
NC_043002.1	PBRI	exon	111325550	111325687	.	+	.	gene_id "LOC115213534"; ID ""; gene_name "LOC115213534"; transcript_id "G25012.197"; exon_number "21"; uniq_trans_id "G25012.197";
NC_043002.1	PBRI	exon	111326561	111326582	.	+	.	gene_id "LOC115213534"; ID ""; gene_name "LOC115213534"; transcript_id "G25012.197"; exon_number "22"; uniq_trans_id "G25012.197";
NC_043002.1	PBRI	transcript	111010818	111326582	.	+	.	gene_id "LOC115213534"; ID ""; gene_name "LOC115213534"; transcript_id "G25012.199"; uniq_trans_id "G25012.199";
NC_043002.1	PBRI	exon	111010818	111010979	.	+	.	gene_id "LOC115213534"; ID ""; gene_name "LOC115213534"; transcript_id "G25012.199"; exon_number "1"; uniq_trans_id "G25012.199";
NC_043002.1	PBRI	exon	111064109	111064153	.	+	.	gene_id "LOC115213534"; ID ""; gene_name "LOC115213534"; transcript_id "G25012.199"; exon_number "2"; uniq_trans_id "G25012.199";
NC_043002.1	PBRI	exon	111159505	111160228	.	+	.	gene_id "LOC115213534"; ID ""; gene_name "LOC115213534"; transcript_id "G25012.199"; exon_number "3"; uniq_trans_id "G25012.199";
NC_043002.1	PBRI	exon	111194565	111195237	.	+	.	gene_id "LOC115213534"; ID ""; gene_name "LOC115213534"; transcript_id "G25012.199"; exon_number "4"; uniq_trans_id "G25012.199";
NC_043002.1	PBRI	exon	111210144	111210356	.	+	.	gene_id "LOC115213534"; ID ""; gene_name "LOC115213534"; transcript_id "G25012.199"; exon_number "5"; uniq_trans_id "G25012.199";
NC_043002.1	PBRI	exon	111212245	111212538	.	+	.	gene_id "LOC115213534"; ID ""; gene_name "LOC115213534"; transcript_id "G25012.199"; exon_number "6"; uniq_trans_id "G25012.199";
NC_043002.1	PBRI	exon	111220246	111220398	.	+	.	gene_id "LOC115213534"; ID ""; gene_name "LOC115213534"; transcript_id "G25012.199"; exon_number "7"; uniq_trans_id "G25012.199";
NC_043002.1	PBRI	exon	111223972	111224080	.	+	.	gene_id "LOC115213534"; ID ""; gene_name "LOC115213534"; transcript_id "G25012.199"; exon_number "8"; uniq_trans_id "G25012.199";
NC_043002.1	PBRI	exon	111227090	111227213	.	+	.	gene_id "LOC115213534"; ID ""; gene_name "LOC115213534"; transcript_id "G25012.199"; exon_number "9"; uniq_trans_id "G25012.199";
NC_043002.1	PBRI	exon	111231205	111231406	.	+	.	gene_id "LOC115213534"; ID ""; gene_name "LOC115213534"; transcript_id "G25012.199"; exon_number "10"; uniq_trans_id "G25012.199";
NC_043002.1	PBRI	exon	111233804	111233968	.	+	.	gene_id "LOC115213534"; ID ""; gene_name "LOC115213534"; transcript_id "G25012.199"; exon_number "11"; uniq_trans_id "G25012.199";
NC_043002.1	PBRI	exon	111236228	111236485	.	+	.	gene_id "LOC115213534"; ID ""; gene_name "LOC115213534"; transcript_id "G25012.199"; exon_number "12"; uniq_trans_id "G25012.199";
NC_043002.1	PBRI	exon	111238209	111238387	.	+	.	gene_id "LOC115213534"; ID ""; gene_name "LOC115213534"; transcript_id "G25012.199"; exon_number "13"; uniq_trans_id "G25012.199";
NC_043002.1	PBRI	exon	111241696	111241888	.	+	.	gene_id "LOC115213534"; ID ""; gene_name "LOC115213534"; transcript_id "G25012.199"; exon_number "14"; uniq_trans_id "G25012.199";
NC_043002.1	PBRI	exon	111244789	111245003	.	+	.	gene_id "LOC115213534"; ID ""; gene_name "LOC115213534"; transcript_id "G25012.199"; exon_number "15"; uniq_trans_id "G25012.199";
NC_043002.1	PBRI	exon	111250226	111250267	.	+	.	gene_id "LOC115213534"; ID ""; gene_name "LOC115213534"; transcript_id "G25012.199"; exon_number "16"; uniq_trans_id "G25012.199";
NC_043002.1	PBRI	exon	111258538	111258656	.	+	.	gene_id "LOC115213534"; ID ""; gene_name "LOC115213534"; transcript_id "G25012.199"; exon_number "17"; uniq_trans_id "G25012.199";
NC_043002.1	PBRI	exon	111297809	111297902	.	+	.	gene_id "LOC115213534"; ID ""; gene_name "LOC115213534"; transcript_id "G25012.199"; exon_number "18"; uniq_trans_id "G25012.199";
NC_043002.1	PBRI	exon	111321678	111321748	.	+	.	gene_id "LOC115213534"; ID ""; gene_name "LOC115213534"; transcript_id "G25012.199"; exon_number "19"; uniq_trans_id "G25012.199";
NC_043002.1	PBRI	exon	111325550	111325687	.	+	.	gene_id "LOC115213534"; ID ""; gene_name "LOC115213534"; transcript_id "G25012.199"; exon_number "20"; uniq_trans_id "G25012.199";
NC_043002.1	PBRI	exon	111326561	111326582	.	+	.	gene_id "LOC115213534"; ID ""; gene_name "LOC115213534"; transcript_id "G25012.199"; exon_number "21"; uniq_trans_id "G25012.199";
NC_043002.1	PBRI	transcript	111010828	111326582	.	+	.	gene_id "LOC115213534"; ID ""; gene_name "LOC115213534"; transcript_id "G25012.208"; uniq_trans_id "G25012.208";
NC_043002.1	PBRI	exon	111010828	111010979	.	+	.	gene_id "LOC115213534"; ID ""; gene_name "LOC115213534"; transcript_id "G25012.208"; exon_number "1"; uniq_trans_id "G25012.208";
NC_043002.1	PBRI	exon	111064109	111064153	.	+	.	gene_id "LOC115213534"; ID ""; gene_name "LOC115213534"; transcript_id "G25012.208"; exon_number "2"; uniq_trans_id "G25012.208";
NC_043002.1	PBRI	exon	111159505	111160228	.	+	.	gene_id "LOC115213534"; ID ""; gene_name "LOC115213534"; transcript_id "G25012.208"; exon_number "3"; uniq_trans_id "G25012.208";
NC_043002.1	PBRI	exon	111194565	111195237	.	+	.	gene_id "LOC115213534"; ID ""; gene_name "LOC115213534"; transcript_id "G25012.208"; exon_number "4"; uniq_trans_id "G25012.208";
NC_043002.1	PBRI	exon	111210144	111210356	.	+	.	gene_id "LOC115213534"; ID ""; gene_name "LOC115213534"; transcript_id "G25012.208"; exon_number "5"; uniq_trans_id "G25012.208";
NC_043002.1	PBRI	exon	111212245	111212538	.	+	.	gene_id "LOC115213534"; ID ""; gene_name "LOC115213534"; transcript_id "G25012.208"; exon_number "6"; uniq_trans_id "G25012.208";
NC_043002.1	PBRI	exon	111220246	111220398	.	+	.	gene_id "LOC115213534"; ID ""; gene_name "LOC115213534"; transcript_id "G25012.208"; exon_number "7"; uniq_trans_id "G25012.208";
NC_043002.1	PBRI	exon	111223972	111224080	.	+	.	gene_id "LOC115213534"; ID ""; gene_name "LOC115213534"; transcript_id "G25012.208"; exon_number "8"; uniq_trans_id "G25012.208";
NC_043002.1	PBRI	exon	111227090	111227213	.	+	.	gene_id "LOC115213534"; ID ""; gene_name "LOC115213534"; transcript_id "G25012.208"; exon_number "9"; uniq_trans_id "G25012.208";
NC_043002.1	PBRI	exon	111231205	111231406	.	+	.	gene_id "LOC115213534"; ID ""; gene_name "LOC115213534"; transcript_id "G25012.208"; exon_number "10"; uniq_trans_id "G25012.208";
NC_043002.1	PBRI	exon	111233804	111233968	.	+	.	gene_id "LOC115213534"; ID ""; gene_name "LOC115213534"; transcript_id "G25012.208"; exon_number "11"; uniq_trans_id "G25012.208";
NC_043002.1	PBRI	exon	111236228	111236485	.	+	.	gene_id "LOC115213534"; ID ""; gene_name "LOC115213534"; transcript_id "G25012.208"; exon_number "12"; uniq_trans_id "G25012.208";
NC_043002.1	PBRI	exon	111238209	111238387	.	+	.	gene_id "LOC115213534"; ID ""; gene_name "LOC115213534"; transcript_id "G25012.208"; exon_number "13"; uniq_trans_id "G25012.208";
NC_043002.1	PBRI	exon	111241696	111241888	.	+	.	gene_id "LOC115213534"; ID ""; gene_name "LOC115213534"; transcript_id "G25012.208"; exon_number "14"; uniq_trans_id "G25012.208";
NC_043002.1	PBRI	exon	111244789	111245003	.	+	.	gene_id "LOC115213534"; ID ""; gene_name "LOC115213534"; transcript_id "G25012.208"; exon_number "15"; uniq_trans_id "G25012.208";
NC_043002.1	PBRI	exon	111258538	111258656	.	+	.	gene_id "LOC115213534"; ID ""; gene_name "LOC115213534"; transcript_id "G25012.208"; exon_number "16"; uniq_trans_id "G25012.208";
NC_043002.1	PBRI	exon	111291019	111291165	.	+	.	gene_id "LOC115213534"; ID ""; gene_name "LOC115213534"; transcript_id "G25012.208"; exon_number "17"; uniq_trans_id "G25012.208";
NC_043002.1	PBRI	exon	111297794	111297902	.	+	.	gene_id "LOC115213534"; ID ""; gene_name "LOC115213534"; transcript_id "G25012.208"; exon_number "18"; uniq_trans_id "G25012.208";
NC_043002.1	PBRI	exon	111301526	111301720	.	+	.	gene_id "LOC115213534"; ID ""; gene_name "LOC115213534"; transcript_id "G25012.208"; exon_number "19"; uniq_trans_id "G25012.208";
NC_043002.1	PBRI	exon	111321678	111321748	.	+	.	gene_id "LOC115213534"; ID ""; gene_name "LOC115213534"; transcript_id "G25012.208"; exon_number "20"; uniq_trans_id "G25012.208";
NC_043002.1	PBRI	exon	111325550	111325687	.	+	.	gene_id "LOC115213534"; ID ""; gene_name "LOC115213534"; transcript_id "G25012.208"; exon_number "21"; uniq_trans_id "G25012.208";
NC_043002.1	PBRI	exon	111326561	111326582	.	+	.	gene_id "LOC115213534"; ID ""; gene_name "LOC115213534"; transcript_id "G25012.208"; exon_number "22"; uniq_trans_id "G25012.208";
NC_043002.1	PBRI	transcript	111010828	111326582	.	+	.	gene_id "LOC115213534"; ID ""; gene_name "LOC115213534"; transcript_id "G25012.209"; uniq_trans_id "G25012.209";
NC_043002.1	PBRI	exon	111010828	111010979	.	+	.	gene_id "LOC115213534"; ID ""; gene_name "LOC115213534"; transcript_id "G25012.209"; exon_number "1"; uniq_trans_id "G25012.209";
NC_043002.1	PBRI	exon	111064109	111064153	.	+	.	gene_id "LOC115213534"; ID ""; gene_name "LOC115213534"; transcript_id "G25012.209"; exon_number "2"; uniq_trans_id "G25012.209";
NC_043002.1	PBRI	exon	111159505	111160228	.	+	.	gene_id "LOC115213534"; ID ""; gene_name "LOC115213534"; transcript_id "G25012.209"; exon_number "3"; uniq_trans_id "G25012.209";
NC_043002.1	PBRI	exon	111194565	111195237	.	+	.	gene_id "LOC115213534"; ID ""; gene_name "LOC115213534"; transcript_id "G25012.209"; exon_number "4"; uniq_trans_id "G25012.209";
NC_043002.1	PBRI	exon	111210144	111210356	.	+	.	gene_id "LOC115213534"; ID ""; gene_name "LOC115213534"; transcript_id "G25012.209"; exon_number "5"; uniq_trans_id "G25012.209";
NC_043002.1	PBRI	exon	111212245	111212538	.	+	.	gene_id "LOC115213534"; ID ""; gene_name "LOC115213534"; transcript_id "G25012.209"; exon_number "6"; uniq_trans_id "G25012.209";
NC_043002.1	PBRI	exon	111220246	111220398	.	+	.	gene_id "LOC115213534"; ID ""; gene_name "LOC115213534"; transcript_id "G25012.209"; exon_number "7"; uniq_trans_id "G25012.209";
NC_043002.1	PBRI	exon	111223972	111224080	.	+	.	gene_id "LOC115213534"; ID ""; gene_name "LOC115213534"; transcript_id "G25012.209"; exon_number "8"; uniq_trans_id "G25012.209";
NC_043002.1	PBRI	exon	111227090	111227213	.	+	.	gene_id "LOC115213534"; ID ""; gene_name "LOC115213534"; transcript_id "G25012.209"; exon_number "9"; uniq_trans_id "G25012.209";
NC_043002.1	PBRI	exon	111231205	111231406	.	+	.	gene_id "LOC115213534"; ID ""; gene_name "LOC115213534"; transcript_id "G25012.209"; exon_number "10"; uniq_trans_id "G25012.209";
NC_043002.1	PBRI	exon	111233804	111233968	.	+	.	gene_id "LOC115213534"; ID ""; gene_name "LOC115213534"; transcript_id "G25012.209"; exon_number "11"; uniq_trans_id "G25012.209";
NC_043002.1	PBRI	exon	111236228	111236485	.	+	.	gene_id "LOC115213534"; ID ""; gene_name "LOC115213534"; transcript_id "G25012.209"; exon_number "12"; uniq_trans_id "G25012.209";
NC_043002.1	PBRI	exon	111238209	111238387	.	+	.	gene_id "LOC115213534"; ID ""; gene_name "LOC115213534"; transcript_id "G25012.209"; exon_number "13"; uniq_trans_id "G25012.209";
NC_043002.1	PBRI	exon	111241696	111241912	.	+	.	gene_id "LOC115213534"; ID ""; gene_name "LOC115213534"; transcript_id "G25012.209"; exon_number "14"; uniq_trans_id "G25012.209";
NC_043002.1	PBRI	exon	111244789	111245003	.	+	.	gene_id "LOC115213534"; ID ""; gene_name "LOC115213534"; transcript_id "G25012.209"; exon_number "15"; uniq_trans_id "G25012.209";
NC_043002.1	PBRI	exon	111258538	111258656	.	+	.	gene_id "LOC115213534"; ID ""; gene_name "LOC115213534"; transcript_id "G25012.209"; exon_number "16"; uniq_trans_id "G25012.209";
NC_043002.1	PBRI	exon	111291019	111291165	.	+	.	gene_id "LOC115213534"; ID ""; gene_name "LOC115213534"; transcript_id "G25012.209"; exon_number "17"; uniq_trans_id "G25012.209";
NC_043002.1	PBRI	exon	111297809	111297902	.	+	.	gene_id "LOC115213534"; ID ""; gene_name "LOC115213534"; transcript_id "G25012.209"; exon_number "18"; uniq_trans_id "G25012.209";
NC_043002.1	PBRI	exon	111317844	111317894	.	+	.	gene_id "LOC115213534"; ID ""; gene_name "LOC115213534"; transcript_id "G25012.209"; exon_number "19"; uniq_trans_id "G25012.209";
NC_043002.1	PBRI	exon	111318395	111318562	.	+	.	gene_id "LOC115213534"; ID ""; gene_name "LOC115213534"; transcript_id "G25012.209"; exon_number "20"; uniq_trans_id "G25012.209";
NC_043002.1	PBRI	exon	111321678	111321748	.	+	.	gene_id "LOC115213534"; ID ""; gene_name "LOC115213534"; transcript_id "G25012.209"; exon_number "21"; uniq_trans_id "G25012.209";
NC_043002.1	PBRI	exon	111325550	111325687	.	+	.	gene_id "LOC115213534"; ID ""; gene_name "LOC115213534"; transcript_id "G25012.209"; exon_number "22"; uniq_trans_id "G25012.209";
NC_043002.1	PBRI	exon	111326561	111326582	.	+	.	gene_id "LOC115213534"; ID ""; gene_name "LOC115213534"; transcript_id "G25012.209"; exon_number "23"; uniq_trans_id "G25012.209";
NC_043002.1	PBRI	transcript	111010053	111210345	.	+	.	gene_id "LOC115213534"; ID ""; gene_name "LOC115213534"; transcript_id "G25012.21"; uniq_trans_id "G25012.21";
NC_043002.1	PBRI	exon	111010053	111010109	.	+	.	gene_id "LOC115213534"; ID ""; gene_name "LOC115213534"; transcript_id "G25012.21"; exon_number "1"; uniq_trans_id "G25012.21";
NC_043002.1	PBRI	exon	111064109	111064153	.	+	.	gene_id "LOC115213534"; ID ""; gene_name "LOC115213534"; transcript_id "G25012.21"; exon_number "2"; uniq_trans_id "G25012.21";
NC_043002.1	PBRI	exon	111159505	111160228	.	+	.	gene_id "LOC115213534"; ID ""; gene_name "LOC115213534"; transcript_id "G25012.21"; exon_number "3"; uniq_trans_id "G25012.21";
NC_043002.1	PBRI	exon	111194565	111195237	.	+	.	gene_id "LOC115213534"; ID ""; gene_name "LOC115213534"; transcript_id "G25012.21"; exon_number "4"; uniq_trans_id "G25012.21";
NC_043002.1	PBRI	exon	111210144	111210345	.	+	.	gene_id "LOC115213534"; ID ""; gene_name "LOC115213534"; transcript_id "G25012.21"; exon_number "5"; uniq_trans_id "G25012.21";
NC_043002.1	PBRI	transcript	111010834	111326582	.	+	.	gene_id "LOC115213534"; ID ""; gene_name "LOC115213534"; transcript_id "G25012.213"; uniq_trans_id "G25012.213";
NC_043002.1	PBRI	exon	111010834	111010979	.	+	.	gene_id "LOC115213534"; ID ""; gene_name "LOC115213534"; transcript_id "G25012.213"; exon_number "1"; uniq_trans_id "G25012.213";
NC_043002.1	PBRI	exon	111064109	111064153	.	+	.	gene_id "LOC115213534"; ID ""; gene_name "LOC115213534"; transcript_id "G25012.213"; exon_number "2"; uniq_trans_id "G25012.213";
NC_043002.1	PBRI	exon	111159505	111160228	.	+	.	gene_id "LOC115213534"; ID ""; gene_name "LOC115213534"; transcript_id "G25012.213"; exon_number "3"; uniq_trans_id "G25012.213";
NC_043002.1	PBRI	exon	111194565	111195237	.	+	.	gene_id "LOC115213534"; ID ""; gene_name "LOC115213534"; transcript_id "G25012.213"; exon_number "4"; uniq_trans_id "G25012.213";
NC_043002.1	PBRI	exon	111210144	111210356	.	+	.	gene_id "LOC115213534"; ID ""; gene_name "LOC115213534"; transcript_id "G25012.213"; exon_number "5"; uniq_trans_id "G25012.213";
NC_043002.1	PBRI	exon	111212245	111212538	.	+	.	gene_id "LOC115213534"; ID ""; gene_name "LOC115213534"; transcript_id "G25012.213"; exon_number "6"; uniq_trans_id "G25012.213";
NC_043002.1	PBRI	exon	111220246	111220398	.	+	.	gene_id "LOC115213534"; ID ""; gene_name "LOC115213534"; transcript_id "G25012.213"; exon_number "7"; uniq_trans_id "G25012.213";
NC_043002.1	PBRI	exon	111223972	111224080	.	+	.	gene_id "LOC115213534"; ID ""; gene_name "LOC115213534"; transcript_id "G25012.213"; exon_number "8"; uniq_trans_id "G25012.213";
NC_043002.1	PBRI	exon	111227090	111227213	.	+	.	gene_id "LOC115213534"; ID ""; gene_name "LOC115213534"; transcript_id "G25012.213"; exon_number "9"; uniq_trans_id "G25012.213";
NC_043002.1	PBRI	exon	111231205	111231406	.	+	.	gene_id "LOC115213534"; ID ""; gene_name "LOC115213534"; transcript_id "G25012.213"; exon_number "10"; uniq_trans_id "G25012.213";
NC_043002.1	PBRI	exon	111233804	111233968	.	+	.	gene_id "LOC115213534"; ID ""; gene_name "LOC115213534"; transcript_id "G25012.213"; exon_number "11"; uniq_trans_id "G25012.213";
NC_043002.1	PBRI	exon	111236228	111236485	.	+	.	gene_id "LOC115213534"; ID ""; gene_name "LOC115213534"; transcript_id "G25012.213"; exon_number "12"; uniq_trans_id "G25012.213";
NC_043002.1	PBRI	exon	111238209	111238387	.	+	.	gene_id "LOC115213534"; ID ""; gene_name "LOC115213534"; transcript_id "G25012.213"; exon_number "13"; uniq_trans_id "G25012.213";
NC_043002.1	PBRI	exon	111241696	111241912	.	+	.	gene_id "LOC115213534"; ID ""; gene_name "LOC115213534"; transcript_id "G25012.213"; exon_number "14"; uniq_trans_id "G25012.213";
NC_043002.1	PBRI	exon	111244789	111245003	.	+	.	gene_id "LOC115213534"; ID ""; gene_name "LOC115213534"; transcript_id "G25012.213"; exon_number "15"; uniq_trans_id "G25012.213";
NC_043002.1	PBRI	exon	111258538	111258656	.	+	.	gene_id "LOC115213534"; ID ""; gene_name "LOC115213534"; transcript_id "G25012.213"; exon_number "16"; uniq_trans_id "G25012.213";
NC_043002.1	PBRI	exon	111291019	111291165	.	+	.	gene_id "LOC115213534"; ID ""; gene_name "LOC115213534"; transcript_id "G25012.213"; exon_number "17"; uniq_trans_id "G25012.213";
NC_043002.1	PBRI	exon	111297794	111297902	.	+	.	gene_id "LOC115213534"; ID ""; gene_name "LOC115213534"; transcript_id "G25012.213"; exon_number "18"; uniq_trans_id "G25012.213";
NC_043002.1	PBRI	exon	111301526	111301720	.	+	.	gene_id "LOC115213534"; ID ""; gene_name "LOC115213534"; transcript_id "G25012.213"; exon_number "19"; uniq_trans_id "G25012.213";
NC_043002.1	PBRI	exon	111321678	111321748	.	+	.	gene_id "LOC115213534"; ID ""; gene_name "LOC115213534"; transcript_id "G25012.213"; exon_number "20"; uniq_trans_id "G25012.213";
NC_043002.1	PBRI	exon	111325550	111325687	.	+	.	gene_id "LOC115213534"; ID ""; gene_name "LOC115213534"; transcript_id "G25012.213"; exon_number "21"; uniq_trans_id "G25012.213";
NC_043002.1	PBRI	exon	111326561	111326582	.	+	.	gene_id "LOC115213534"; ID ""; gene_name "LOC115213534"; transcript_id "G25012.213"; exon_number "22"; uniq_trans_id "G25012.213";
NC_043002.1	PBRI	transcript	111010843	111326586	.	+	.	gene_id "LOC115213534"; ID ""; gene_name "LOC115213534"; transcript_id "G25012.216"; uniq_trans_id "G25012.216";
NC_043002.1	PBRI	exon	111010843	111010979	.	+	.	gene_id "LOC115213534"; ID ""; gene_name "LOC115213534"; transcript_id "G25012.216"; exon_number "1"; uniq_trans_id "G25012.216";
NC_043002.1	PBRI	exon	111012317	111012667	.	+	.	gene_id "LOC115213534"; ID ""; gene_name "LOC115213534"; transcript_id "G25012.216"; exon_number "2"; uniq_trans_id "G25012.216";
NC_043002.1	PBRI	exon	111064109	111064153	.	+	.	gene_id "LOC115213534"; ID ""; gene_name "LOC115213534"; transcript_id "G25012.216"; exon_number "3"; uniq_trans_id "G25012.216";
NC_043002.1	PBRI	exon	111159505	111160228	.	+	.	gene_id "LOC115213534"; ID ""; gene_name "LOC115213534"; transcript_id "G25012.216"; exon_number "4"; uniq_trans_id "G25012.216";
NC_043002.1	PBRI	exon	111194565	111195237	.	+	.	gene_id "LOC115213534"; ID ""; gene_name "LOC115213534"; transcript_id "G25012.216"; exon_number "5"; uniq_trans_id "G25012.216";
NC_043002.1	PBRI	exon	111210144	111210356	.	+	.	gene_id "LOC115213534"; ID ""; gene_name "LOC115213534"; transcript_id "G25012.216"; exon_number "6"; uniq_trans_id "G25012.216";
NC_043002.1	PBRI	exon	111212245	111212538	.	+	.	gene_id "LOC115213534"; ID ""; gene_name "LOC115213534"; transcript_id "G25012.216"; exon_number "7"; uniq_trans_id "G25012.216";
NC_043002.1	PBRI	exon	111220246	111220398	.	+	.	gene_id "LOC115213534"; ID ""; gene_name "LOC115213534"; transcript_id "G25012.216"; exon_number "8"; uniq_trans_id "G25012.216";
NC_043002.1	PBRI	exon	111223972	111224080	.	+	.	gene_id "LOC115213534"; ID ""; gene_name "LOC115213534"; transcript_id "G25012.216"; exon_number "9"; uniq_trans_id "G25012.216";
NC_043002.1	PBRI	exon	111227090	111227213	.	+	.	gene_id "LOC115213534"; ID ""; gene_name "LOC115213534"; transcript_id "G25012.216"; exon_number "10"; uniq_trans_id "G25012.216";
NC_043002.1	PBRI	exon	111231205	111231406	.	+	.	gene_id "LOC115213534"; ID ""; gene_name "LOC115213534"; transcript_id "G25012.216"; exon_number "11"; uniq_trans_id "G25012.216";
NC_043002.1	PBRI	exon	111233804	111233968	.	+	.	gene_id "LOC115213534"; ID ""; gene_name "LOC115213534"; transcript_id "G25012.216"; exon_number "12"; uniq_trans_id "G25012.216";
NC_043002.1	PBRI	exon	111236228	111236485	.	+	.	gene_id "LOC115213534"; ID ""; gene_name "LOC115213534"; transcript_id "G25012.216"; exon_number "13"; uniq_trans_id "G25012.216";
NC_043002.1	PBRI	exon	111238209	111238387	.	+	.	gene_id "LOC115213534"; ID ""; gene_name "LOC115213534"; transcript_id "G25012.216"; exon_number "14"; uniq_trans_id "G25012.216";
NC_043002.1	PBRI	exon	111241696	111241888	.	+	.	gene_id "LOC115213534"; ID ""; gene_name "LOC115213534"; transcript_id "G25012.216"; exon_number "15"; uniq_trans_id "G25012.216";
NC_043002.1	PBRI	exon	111244789	111245003	.	+	.	gene_id "LOC115213534"; ID ""; gene_name "LOC115213534"; transcript_id "G25012.216"; exon_number "16"; uniq_trans_id "G25012.216";
NC_043002.1	PBRI	exon	111248383	111248406	.	+	.	gene_id "LOC115213534"; ID ""; gene_name "LOC115213534"; transcript_id "G25012.216"; exon_number "17"; uniq_trans_id "G25012.216";
NC_043002.1	PBRI	exon	111258538	111258656	.	+	.	gene_id "LOC115213534"; ID ""; gene_name "LOC115213534"; transcript_id "G25012.216"; exon_number "18"; uniq_trans_id "G25012.216";
NC_043002.1	PBRI	exon	111297809	111297902	.	+	.	gene_id "LOC115213534"; ID ""; gene_name "LOC115213534"; transcript_id "G25012.216"; exon_number "19"; uniq_trans_id "G25012.216";
NC_043002.1	PBRI	exon	111317844	111317894	.	+	.	gene_id "LOC115213534"; ID ""; gene_name "LOC115213534"; transcript_id "G25012.216"; exon_number "20"; uniq_trans_id "G25012.216";
NC_043002.1	PBRI	exon	111318395	111318562	.	+	.	gene_id "LOC115213534"; ID ""; gene_name "LOC115213534"; transcript_id "G25012.216"; exon_number "21"; uniq_trans_id "G25012.216";
NC_043002.1	PBRI	exon	111321678	111321748	.	+	.	gene_id "LOC115213534"; ID ""; gene_name "LOC115213534"; transcript_id "G25012.216"; exon_number "22"; uniq_trans_id "G25012.216";
NC_043002.1	PBRI	exon	111325550	111325687	.	+	.	gene_id "LOC115213534"; ID ""; gene_name "LOC115213534"; transcript_id "G25012.216"; exon_number "23"; uniq_trans_id "G25012.216";
NC_043002.1	PBRI	exon	111326561	111326586	.	+	.	gene_id "LOC115213534"; ID ""; gene_name "LOC115213534"; transcript_id "G25012.216"; exon_number "24"; uniq_trans_id "G25012.216";
NC_043002.1	PBRI	transcript	111010843	111326582	.	+	.	gene_id "LOC115213534"; ID ""; gene_name "LOC115213534"; transcript_id "G25012.225"; uniq_trans_id "G25012.225";
NC_043002.1	PBRI	exon	111010843	111010979	.	+	.	gene_id "LOC115213534"; ID ""; gene_name "LOC115213534"; transcript_id "G25012.225"; exon_number "1"; uniq_trans_id "G25012.225";
NC_043002.1	PBRI	exon	111064109	111064153	.	+	.	gene_id "LOC115213534"; ID ""; gene_name "LOC115213534"; transcript_id "G25012.225"; exon_number "2"; uniq_trans_id "G25012.225";
NC_043002.1	PBRI	exon	111159505	111160228	.	+	.	gene_id "LOC115213534"; ID ""; gene_name "LOC115213534"; transcript_id "G25012.225"; exon_number "3"; uniq_trans_id "G25012.225";
NC_043002.1	PBRI	exon	111194565	111195237	.	+	.	gene_id "LOC115213534"; ID ""; gene_name "LOC115213534"; transcript_id "G25012.225"; exon_number "4"; uniq_trans_id "G25012.225";
NC_043002.1	PBRI	exon	111210144	111210356	.	+	.	gene_id "LOC115213534"; ID ""; gene_name "LOC115213534"; transcript_id "G25012.225"; exon_number "5"; uniq_trans_id "G25012.225";
NC_043002.1	PBRI	exon	111212245	111212538	.	+	.	gene_id "LOC115213534"; ID ""; gene_name "LOC115213534"; transcript_id "G25012.225"; exon_number "6"; uniq_trans_id "G25012.225";
NC_043002.1	PBRI	exon	111220246	111220398	.	+	.	gene_id "LOC115213534"; ID ""; gene_name "LOC115213534"; transcript_id "G25012.225"; exon_number "7"; uniq_trans_id "G25012.225";
NC_043002.1	PBRI	exon	111223972	111224080	.	+	.	gene_id "LOC115213534"; ID ""; gene_name "LOC115213534"; transcript_id "G25012.225"; exon_number "8"; uniq_trans_id "G25012.225";
NC_043002.1	PBRI	exon	111227090	111227213	.	+	.	gene_id "LOC115213534"; ID ""; gene_name "LOC115213534"; transcript_id "G25012.225"; exon_number "9"; uniq_trans_id "G25012.225";
NC_043002.1	PBRI	exon	111231205	111231406	.	+	.	gene_id "LOC115213534"; ID ""; gene_name "LOC115213534"; transcript_id "G25012.225"; exon_number "10"; uniq_trans_id "G25012.225";
NC_043002.1	PBRI	exon	111233804	111233968	.	+	.	gene_id "LOC115213534"; ID ""; gene_name "LOC115213534"; transcript_id "G25012.225"; exon_number "11"; uniq_trans_id "G25012.225";
NC_043002.1	PBRI	exon	111236228	111236485	.	+	.	gene_id "LOC115213534"; ID ""; gene_name "LOC115213534"; transcript_id "G25012.225"; exon_number "12"; uniq_trans_id "G25012.225";
NC_043002.1	PBRI	exon	111238209	111238387	.	+	.	gene_id "LOC115213534"; ID ""; gene_name "LOC115213534"; transcript_id "G25012.225"; exon_number "13"; uniq_trans_id "G25012.225";
NC_043002.1	PBRI	exon	111241696	111241912	.	+	.	gene_id "LOC115213534"; ID ""; gene_name "LOC115213534"; transcript_id "G25012.225"; exon_number "14"; uniq_trans_id "G25012.225";
NC_043002.1	PBRI	exon	111244789	111245003	.	+	.	gene_id "LOC115213534"; ID ""; gene_name "LOC115213534"; transcript_id "G25012.225"; exon_number "15"; uniq_trans_id "G25012.225";
NC_043002.1	PBRI	exon	111250226	111250267	.	+	.	gene_id "LOC115213534"; ID ""; gene_name "LOC115213534"; transcript_id "G25012.225"; exon_number "16"; uniq_trans_id "G25012.225";
NC_043002.1	PBRI	exon	111258538	111258656	.	+	.	gene_id "LOC115213534"; ID ""; gene_name "LOC115213534"; transcript_id "G25012.225"; exon_number "17"; uniq_trans_id "G25012.225";
NC_043002.1	PBRI	exon	111291019	111291165	.	+	.	gene_id "LOC115213534"; ID ""; gene_name "LOC115213534"; transcript_id "G25012.225"; exon_number "18"; uniq_trans_id "G25012.225";
NC_043002.1	PBRI	exon	111297809	111297902	.	+	.	gene_id "LOC115213534"; ID ""; gene_name "LOC115213534"; transcript_id "G25012.225"; exon_number "19"; uniq_trans_id "G25012.225";
NC_043002.1	PBRI	exon	111321678	111321748	.	+	.	gene_id "LOC115213534"; ID ""; gene_name "LOC115213534"; transcript_id "G25012.225"; exon_number "20"; uniq_trans_id "G25012.225";
NC_043002.1	PBRI	exon	111325550	111325687	.	+	.	gene_id "LOC115213534"; ID ""; gene_name "LOC115213534"; transcript_id "G25012.225"; exon_number "21"; uniq_trans_id "G25012.225";
NC_043002.1	PBRI	exon	111326561	111326582	.	+	.	gene_id "LOC115213534"; ID ""; gene_name "LOC115213534"; transcript_id "G25012.225"; exon_number "22"; uniq_trans_id "G25012.225";
NC_043002.1	PBRI	transcript	111010845	111241971	.	+	.	gene_id "LOC115213534"; ID ""; gene_name "LOC115213534"; transcript_id "G25012.230"; uniq_trans_id "G25012.230";
NC_043002.1	PBRI	exon	111010845	111010925	.	+	.	gene_id "LOC115213534"; ID ""; gene_name "LOC115213534"; transcript_id "G25012.230"; exon_number "1"; uniq_trans_id "G25012.230";
NC_043002.1	PBRI	exon	111052807	111052906	.	+	.	gene_id "LOC115213534"; ID ""; gene_name "LOC115213534"; transcript_id "G25012.230"; exon_number "2"; uniq_trans_id "G25012.230";
NC_043002.1	PBRI	exon	111064109	111064153	.	+	.	gene_id "LOC115213534"; ID ""; gene_name "LOC115213534"; transcript_id "G25012.230"; exon_number "3"; uniq_trans_id "G25012.230";
NC_043002.1	PBRI	exon	111159505	111160228	.	+	.	gene_id "LOC115213534"; ID ""; gene_name "LOC115213534"; transcript_id "G25012.230"; exon_number "4"; uniq_trans_id "G25012.230";
NC_043002.1	PBRI	exon	111194565	111195237	.	+	.	gene_id "LOC115213534"; ID ""; gene_name "LOC115213534"; transcript_id "G25012.230"; exon_number "5"; uniq_trans_id "G25012.230";
NC_043002.1	PBRI	exon	111210144	111210356	.	+	.	gene_id "LOC115213534"; ID ""; gene_name "LOC115213534"; transcript_id "G25012.230"; exon_number "6"; uniq_trans_id "G25012.230";
NC_043002.1	PBRI	exon	111212245	111212538	.	+	.	gene_id "LOC115213534"; ID ""; gene_name "LOC115213534"; transcript_id "G25012.230"; exon_number "7"; uniq_trans_id "G25012.230";
NC_043002.1	PBRI	exon	111220246	111220398	.	+	.	gene_id "LOC115213534"; ID ""; gene_name "LOC115213534"; transcript_id "G25012.230"; exon_number "8"; uniq_trans_id "G25012.230";
NC_043002.1	PBRI	exon	111223972	111224080	.	+	.	gene_id "LOC115213534"; ID ""; gene_name "LOC115213534"; transcript_id "G25012.230"; exon_number "9"; uniq_trans_id "G25012.230";
NC_043002.1	PBRI	exon	111227090	111227213	.	+	.	gene_id "LOC115213534"; ID ""; gene_name "LOC115213534"; transcript_id "G25012.230"; exon_number "10"; uniq_trans_id "G25012.230";
NC_043002.1	PBRI	exon	111231205	111231406	.	+	.	gene_id "LOC115213534"; ID ""; gene_name "LOC115213534"; transcript_id "G25012.230"; exon_number "11"; uniq_trans_id "G25012.230";
NC_043002.1	PBRI	exon	111233804	111233968	.	+	.	gene_id "LOC115213534"; ID ""; gene_name "LOC115213534"; transcript_id "G25012.230"; exon_number "12"; uniq_trans_id "G25012.230";
NC_043002.1	PBRI	exon	111236228	111236485	.	+	.	gene_id "LOC115213534"; ID ""; gene_name "LOC115213534"; transcript_id "G25012.230"; exon_number "13"; uniq_trans_id "G25012.230";
NC_043002.1	PBRI	exon	111238209	111238387	.	+	.	gene_id "LOC115213534"; ID ""; gene_name "LOC115213534"; transcript_id "G25012.230"; exon_number "14"; uniq_trans_id "G25012.230";
NC_043002.1	PBRI	exon	111241696	111241971	.	+	.	gene_id "LOC115213534"; ID ""; gene_name "LOC115213534"; transcript_id "G25012.230"; exon_number "15"; uniq_trans_id "G25012.230";
NC_043002.1	PBRI	transcript	111010845	111326582	.	+	.	gene_id "LOC115213534"; ID ""; gene_name "LOC115213534"; transcript_id "G25012.231"; uniq_trans_id "G25012.231";
NC_043002.1	PBRI	exon	111010845	111010979	.	+	.	gene_id "LOC115213534"; ID ""; gene_name "LOC115213534"; transcript_id "G25012.231"; exon_number "1"; uniq_trans_id "G25012.231";
NC_043002.1	PBRI	exon	111064109	111064153	.	+	.	gene_id "LOC115213534"; ID ""; gene_name "LOC115213534"; transcript_id "G25012.231"; exon_number "2"; uniq_trans_id "G25012.231";
NC_043002.1	PBRI	exon	111159505	111160228	.	+	.	gene_id "LOC115213534"; ID ""; gene_name "LOC115213534"; transcript_id "G25012.231"; exon_number "3"; uniq_trans_id "G25012.231";
NC_043002.1	PBRI	exon	111194565	111195237	.	+	.	gene_id "LOC115213534"; ID ""; gene_name "LOC115213534"; transcript_id "G25012.231"; exon_number "4"; uniq_trans_id "G25012.231";
NC_043002.1	PBRI	exon	111210144	111210356	.	+	.	gene_id "LOC115213534"; ID ""; gene_name "LOC115213534"; transcript_id "G25012.231"; exon_number "5"; uniq_trans_id "G25012.231";
NC_043002.1	PBRI	exon	111212245	111212538	.	+	.	gene_id "LOC115213534"; ID ""; gene_name "LOC115213534"; transcript_id "G25012.231"; exon_number "6"; uniq_trans_id "G25012.231";
NC_043002.1	PBRI	exon	111220246	111220398	.	+	.	gene_id "LOC115213534"; ID ""; gene_name "LOC115213534"; transcript_id "G25012.231"; exon_number "7"; uniq_trans_id "G25012.231";
NC_043002.1	PBRI	exon	111223972	111224080	.	+	.	gene_id "LOC115213534"; ID ""; gene_name "LOC115213534"; transcript_id "G25012.231"; exon_number "8"; uniq_trans_id "G25012.231";
NC_043002.1	PBRI	exon	111227090	111227213	.	+	.	gene_id "LOC115213534"; ID ""; gene_name "LOC115213534"; transcript_id "G25012.231"; exon_number "9"; uniq_trans_id "G25012.231";
NC_043002.1	PBRI	exon	111231205	111231406	.	+	.	gene_id "LOC115213534"; ID ""; gene_name "LOC115213534"; transcript_id "G25012.231"; exon_number "10"; uniq_trans_id "G25012.231";
NC_043002.1	PBRI	exon	111233804	111233968	.	+	.	gene_id "LOC115213534"; ID ""; gene_name "LOC115213534"; transcript_id "G25012.231"; exon_number "11"; uniq_trans_id "G25012.231";
NC_043002.1	PBRI	exon	111236228	111236485	.	+	.	gene_id "LOC115213534"; ID ""; gene_name "LOC115213534"; transcript_id "G25012.231"; exon_number "12"; uniq_trans_id "G25012.231";
NC_043002.1	PBRI	exon	111238209	111238387	.	+	.	gene_id "LOC115213534"; ID ""; gene_name "LOC115213534"; transcript_id "G25012.231"; exon_number "13"; uniq_trans_id "G25012.231";
NC_043002.1	PBRI	exon	111241696	111241888	.	+	.	gene_id "LOC115213534"; ID ""; gene_name "LOC115213534"; transcript_id "G25012.231"; exon_number "14"; uniq_trans_id "G25012.231";
NC_043002.1	PBRI	exon	111244789	111245003	.	+	.	gene_id "LOC115213534"; ID ""; gene_name "LOC115213534"; transcript_id "G25012.231"; exon_number "15"; uniq_trans_id "G25012.231";
NC_043002.1	PBRI	exon	111248383	111248406	.	+	.	gene_id "LOC115213534"; ID ""; gene_name "LOC115213534"; transcript_id "G25012.231"; exon_number "16"; uniq_trans_id "G25012.231";
NC_043002.1	PBRI	exon	111251237	111251416	.	+	.	gene_id "LOC115213534"; ID ""; gene_name "LOC115213534"; transcript_id "G25012.231"; exon_number "17"; uniq_trans_id "G25012.231";
NC_043002.1	PBRI	exon	111258538	111258656	.	+	.	gene_id "LOC115213534"; ID ""; gene_name "LOC115213534"; transcript_id "G25012.231"; exon_number "18"; uniq_trans_id "G25012.231";
NC_043002.1	PBRI	exon	111297809	111297902	.	+	.	gene_id "LOC115213534"; ID ""; gene_name "LOC115213534"; transcript_id "G25012.231"; exon_number "19"; uniq_trans_id "G25012.231";
NC_043002.1	PBRI	exon	111317844	111317894	.	+	.	gene_id "LOC115213534"; ID ""; gene_name "LOC115213534"; transcript_id "G25012.231"; exon_number "20"; uniq_trans_id "G25012.231";
NC_043002.1	PBRI	exon	111318395	111318562	.	+	.	gene_id "LOC115213534"; ID ""; gene_name "LOC115213534"; transcript_id "G25012.231"; exon_number "21"; uniq_trans_id "G25012.231";
NC_043002.1	PBRI	exon	111321678	111321748	.	+	.	gene_id "LOC115213534"; ID ""; gene_name "LOC115213534"; transcript_id "G25012.231"; exon_number "22"; uniq_trans_id "G25012.231";
NC_043002.1	PBRI	exon	111325550	111325687	.	+	.	gene_id "LOC115213534"; ID ""; gene_name "LOC115213534"; transcript_id "G25012.231"; exon_number "23"; uniq_trans_id "G25012.231";
NC_043002.1	PBRI	exon	111326561	111326582	.	+	.	gene_id "LOC115213534"; ID ""; gene_name "LOC115213534"; transcript_id "G25012.231"; exon_number "24"; uniq_trans_id "G25012.231";
NC_043002.1	PBRI	transcript	111010845	111326582	.	+	.	gene_id "LOC115213534"; ID ""; gene_name "LOC115213534"; transcript_id "G25012.238"; uniq_trans_id "G25012.238";
NC_043002.1	PBRI	exon	111010845	111010979	.	+	.	gene_id "LOC115213534"; ID ""; gene_name "LOC115213534"; transcript_id "G25012.238"; exon_number "1"; uniq_trans_id "G25012.238";
NC_043002.1	PBRI	exon	111064109	111064153	.	+	.	gene_id "LOC115213534"; ID ""; gene_name "LOC115213534"; transcript_id "G25012.238"; exon_number "2"; uniq_trans_id "G25012.238";
NC_043002.1	PBRI	exon	111159505	111160228	.	+	.	gene_id "LOC115213534"; ID ""; gene_name "LOC115213534"; transcript_id "G25012.238"; exon_number "3"; uniq_trans_id "G25012.238";
NC_043002.1	PBRI	exon	111194565	111195237	.	+	.	gene_id "LOC115213534"; ID ""; gene_name "LOC115213534"; transcript_id "G25012.238"; exon_number "4"; uniq_trans_id "G25012.238";
NC_043002.1	PBRI	exon	111210144	111210356	.	+	.	gene_id "LOC115213534"; ID ""; gene_name "LOC115213534"; transcript_id "G25012.238"; exon_number "5"; uniq_trans_id "G25012.238";
NC_043002.1	PBRI	exon	111212245	111212538	.	+	.	gene_id "LOC115213534"; ID ""; gene_name "LOC115213534"; transcript_id "G25012.238"; exon_number "6"; uniq_trans_id "G25012.238";
NC_043002.1	PBRI	exon	111220246	111220398	.	+	.	gene_id "LOC115213534"; ID ""; gene_name "LOC115213534"; transcript_id "G25012.238"; exon_number "7"; uniq_trans_id "G25012.238";
NC_043002.1	PBRI	exon	111223972	111224080	.	+	.	gene_id "LOC115213534"; ID ""; gene_name "LOC115213534"; transcript_id "G25012.238"; exon_number "8"; uniq_trans_id "G25012.238";
NC_043002.1	PBRI	exon	111227090	111227213	.	+	.	gene_id "LOC115213534"; ID ""; gene_name "LOC115213534"; transcript_id "G25012.238"; exon_number "9"; uniq_trans_id "G25012.238";
NC_043002.1	PBRI	exon	111231205	111231406	.	+	.	gene_id "LOC115213534"; ID ""; gene_name "LOC115213534"; transcript_id "G25012.238"; exon_number "10"; uniq_trans_id "G25012.238";
NC_043002.1	PBRI	exon	111233804	111233968	.	+	.	gene_id "LOC115213534"; ID ""; gene_name "LOC115213534"; transcript_id "G25012.238"; exon_number "11"; uniq_trans_id "G25012.238";
NC_043002.1	PBRI	exon	111236228	111236485	.	+	.	gene_id "LOC115213534"; ID ""; gene_name "LOC115213534"; transcript_id "G25012.238"; exon_number "12"; uniq_trans_id "G25012.238";
NC_043002.1	PBRI	exon	111238209	111238387	.	+	.	gene_id "LOC115213534"; ID ""; gene_name "LOC115213534"; transcript_id "G25012.238"; exon_number "13"; uniq_trans_id "G25012.238";
NC_043002.1	PBRI	exon	111241696	111241888	.	+	.	gene_id "LOC115213534"; ID ""; gene_name "LOC115213534"; transcript_id "G25012.238"; exon_number "14"; uniq_trans_id "G25012.238";
NC_043002.1	PBRI	exon	111244789	111245003	.	+	.	gene_id "LOC115213534"; ID ""; gene_name "LOC115213534"; transcript_id "G25012.238"; exon_number "15"; uniq_trans_id "G25012.238";
NC_043002.1	PBRI	exon	111258538	111258656	.	+	.	gene_id "LOC115213534"; ID ""; gene_name "LOC115213534"; transcript_id "G25012.238"; exon_number "16"; uniq_trans_id "G25012.238";
NC_043002.1	PBRI	exon	111291019	111291165	.	+	.	gene_id "LOC115213534"; ID ""; gene_name "LOC115213534"; transcript_id "G25012.238"; exon_number "17"; uniq_trans_id "G25012.238";
NC_043002.1	PBRI	exon	111297809	111297902	.	+	.	gene_id "LOC115213534"; ID ""; gene_name "LOC115213534"; transcript_id "G25012.238"; exon_number "18"; uniq_trans_id "G25012.238";
NC_043002.1	PBRI	exon	111321678	111321748	.	+	.	gene_id "LOC115213534"; ID ""; gene_name "LOC115213534"; transcript_id "G25012.238"; exon_number "19"; uniq_trans_id "G25012.238";
NC_043002.1	PBRI	exon	111325550	111325687	.	+	.	gene_id "LOC115213534"; ID ""; gene_name "LOC115213534"; transcript_id "G25012.238"; exon_number "20"; uniq_trans_id "G25012.238";
NC_043002.1	PBRI	exon	111326561	111326582	.	+	.	gene_id "LOC115213534"; ID ""; gene_name "LOC115213534"; transcript_id "G25012.238"; exon_number "21"; uniq_trans_id "G25012.238";
NC_043002.1	PBRI	transcript	111010846	111326582	.	+	.	gene_id "LOC115213534"; ID ""; gene_name "LOC115213534"; transcript_id "G25012.246"; uniq_trans_id "G25012.246";
NC_043002.1	PBRI	exon	111010846	111010979	.	+	.	gene_id "LOC115213534"; ID ""; gene_name "LOC115213534"; transcript_id "G25012.246"; exon_number "1"; uniq_trans_id "G25012.246";
NC_043002.1	PBRI	exon	111064109	111064153	.	+	.	gene_id "LOC115213534"; ID ""; gene_name "LOC115213534"; transcript_id "G25012.246"; exon_number "2"; uniq_trans_id "G25012.246";
NC_043002.1	PBRI	exon	111159505	111160228	.	+	.	gene_id "LOC115213534"; ID ""; gene_name "LOC115213534"; transcript_id "G25012.246"; exon_number "3"; uniq_trans_id "G25012.246";
NC_043002.1	PBRI	exon	111194565	111195237	.	+	.	gene_id "LOC115213534"; ID ""; gene_name "LOC115213534"; transcript_id "G25012.246"; exon_number "4"; uniq_trans_id "G25012.246";
NC_043002.1	PBRI	exon	111210144	111210356	.	+	.	gene_id "LOC115213534"; ID ""; gene_name "LOC115213534"; transcript_id "G25012.246"; exon_number "5"; uniq_trans_id "G25012.246";
NC_043002.1	PBRI	exon	111212245	111212538	.	+	.	gene_id "LOC115213534"; ID ""; gene_name "LOC115213534"; transcript_id "G25012.246"; exon_number "6"; uniq_trans_id "G25012.246";
NC_043002.1	PBRI	exon	111220246	111220398	.	+	.	gene_id "LOC115213534"; ID ""; gene_name "LOC115213534"; transcript_id "G25012.246"; exon_number "7"; uniq_trans_id "G25012.246";
NC_043002.1	PBRI	exon	111223972	111224080	.	+	.	gene_id "LOC115213534"; ID ""; gene_name "LOC115213534"; transcript_id "G25012.246"; exon_number "8"; uniq_trans_id "G25012.246";
NC_043002.1	PBRI	exon	111227090	111227213	.	+	.	gene_id "LOC115213534"; ID ""; gene_name "LOC115213534"; transcript_id "G25012.246"; exon_number "9"; uniq_trans_id "G25012.246";
NC_043002.1	PBRI	exon	111231205	111231406	.	+	.	gene_id "LOC115213534"; ID ""; gene_name "LOC115213534"; transcript_id "G25012.246"; exon_number "10"; uniq_trans_id "G25012.246";
NC_043002.1	PBRI	exon	111233804	111233968	.	+	.	gene_id "LOC115213534"; ID ""; gene_name "LOC115213534"; transcript_id "G25012.246"; exon_number "11"; uniq_trans_id "G25012.246";
NC_043002.1	PBRI	exon	111236228	111236485	.	+	.	gene_id "LOC115213534"; ID ""; gene_name "LOC115213534"; transcript_id "G25012.246"; exon_number "12"; uniq_trans_id "G25012.246";
NC_043002.1	PBRI	exon	111238209	111238387	.	+	.	gene_id "LOC115213534"; ID ""; gene_name "LOC115213534"; transcript_id "G25012.246"; exon_number "13"; uniq_trans_id "G25012.246";
NC_043002.1	PBRI	exon	111241696	111241888	.	+	.	gene_id "LOC115213534"; ID ""; gene_name "LOC115213534"; transcript_id "G25012.246"; exon_number "14"; uniq_trans_id "G25012.246";
NC_043002.1	PBRI	exon	111244789	111245003	.	+	.	gene_id "LOC115213534"; ID ""; gene_name "LOC115213534"; transcript_id "G25012.246"; exon_number "15"; uniq_trans_id "G25012.246";
NC_043002.1	PBRI	exon	111258538	111258656	.	+	.	gene_id "LOC115213534"; ID ""; gene_name "LOC115213534"; transcript_id "G25012.246"; exon_number "16"; uniq_trans_id "G25012.246";
NC_043002.1	PBRI	exon	111291019	111291165	.	+	.	gene_id "LOC115213534"; ID ""; gene_name "LOC115213534"; transcript_id "G25012.246"; exon_number "17"; uniq_trans_id "G25012.246";
NC_043002.1	PBRI	exon	111297809	111297902	.	+	.	gene_id "LOC115213534"; ID ""; gene_name "LOC115213534"; transcript_id "G25012.246"; exon_number "18"; uniq_trans_id "G25012.246";
NC_043002.1	PBRI	exon	111317844	111317894	.	+	.	gene_id "LOC115213534"; ID ""; gene_name "LOC115213534"; transcript_id "G25012.246"; exon_number "19"; uniq_trans_id "G25012.246";
NC_043002.1	PBRI	exon	111321678	111321748	.	+	.	gene_id "LOC115213534"; ID ""; gene_name "LOC115213534"; transcript_id "G25012.246"; exon_number "20"; uniq_trans_id "G25012.246";
NC_043002.1	PBRI	exon	111325550	111325687	.	+	.	gene_id "LOC115213534"; ID ""; gene_name "LOC115213534"; transcript_id "G25012.246"; exon_number "21"; uniq_trans_id "G25012.246";
NC_043002.1	PBRI	exon	111326561	111326582	.	+	.	gene_id "LOC115213534"; ID ""; gene_name "LOC115213534"; transcript_id "G25012.246"; exon_number "22"; uniq_trans_id "G25012.246";
NC_043002.1	PBRI	transcript	111010846	111326582	.	+	.	gene_id "LOC115213534"; ID ""; gene_name "LOC115213534"; transcript_id "G25012.248"; uniq_trans_id "G25012.248";
NC_043002.1	PBRI	exon	111010846	111010979	.	+	.	gene_id "LOC115213534"; ID ""; gene_name "LOC115213534"; transcript_id "G25012.248"; exon_number "1"; uniq_trans_id "G25012.248";
NC_043002.1	PBRI	exon	111064109	111064153	.	+	.	gene_id "LOC115213534"; ID ""; gene_name "LOC115213534"; transcript_id "G25012.248"; exon_number "2"; uniq_trans_id "G25012.248";
NC_043002.1	PBRI	exon	111159505	111160228	.	+	.	gene_id "LOC115213534"; ID ""; gene_name "LOC115213534"; transcript_id "G25012.248"; exon_number "3"; uniq_trans_id "G25012.248";
NC_043002.1	PBRI	exon	111194565	111195237	.	+	.	gene_id "LOC115213534"; ID ""; gene_name "LOC115213534"; transcript_id "G25012.248"; exon_number "4"; uniq_trans_id "G25012.248";
NC_043002.1	PBRI	exon	111210144	111210356	.	+	.	gene_id "LOC115213534"; ID ""; gene_name "LOC115213534"; transcript_id "G25012.248"; exon_number "5"; uniq_trans_id "G25012.248";
NC_043002.1	PBRI	exon	111212245	111212538	.	+	.	gene_id "LOC115213534"; ID ""; gene_name "LOC115213534"; transcript_id "G25012.248"; exon_number "6"; uniq_trans_id "G25012.248";
NC_043002.1	PBRI	exon	111220246	111220398	.	+	.	gene_id "LOC115213534"; ID ""; gene_name "LOC115213534"; transcript_id "G25012.248"; exon_number "7"; uniq_trans_id "G25012.248";
NC_043002.1	PBRI	exon	111223972	111224080	.	+	.	gene_id "LOC115213534"; ID ""; gene_name "LOC115213534"; transcript_id "G25012.248"; exon_number "8"; uniq_trans_id "G25012.248";
NC_043002.1	PBRI	exon	111227090	111227213	.	+	.	gene_id "LOC115213534"; ID ""; gene_name "LOC115213534"; transcript_id "G25012.248"; exon_number "9"; uniq_trans_id "G25012.248";
NC_043002.1	PBRI	exon	111231205	111231406	.	+	.	gene_id "LOC115213534"; ID ""; gene_name "LOC115213534"; transcript_id "G25012.248"; exon_number "10"; uniq_trans_id "G25012.248";
NC_043002.1	PBRI	exon	111233804	111233968	.	+	.	gene_id "LOC115213534"; ID ""; gene_name "LOC115213534"; transcript_id "G25012.248"; exon_number "11"; uniq_trans_id "G25012.248";
NC_043002.1	PBRI	exon	111236228	111236485	.	+	.	gene_id "LOC115213534"; ID ""; gene_name "LOC115213534"; transcript_id "G25012.248"; exon_number "12"; uniq_trans_id "G25012.248";
NC_043002.1	PBRI	exon	111238209	111238387	.	+	.	gene_id "LOC115213534"; ID ""; gene_name "LOC115213534"; transcript_id "G25012.248"; exon_number "13"; uniq_trans_id "G25012.248";
NC_043002.1	PBRI	exon	111241696	111241912	.	+	.	gene_id "LOC115213534"; ID ""; gene_name "LOC115213534"; transcript_id "G25012.248"; exon_number "14"; uniq_trans_id "G25012.248";
NC_043002.1	PBRI	exon	111244789	111245003	.	+	.	gene_id "LOC115213534"; ID ""; gene_name "LOC115213534"; transcript_id "G25012.248"; exon_number "15"; uniq_trans_id "G25012.248";
NC_043002.1	PBRI	exon	111258538	111258656	.	+	.	gene_id "LOC115213534"; ID ""; gene_name "LOC115213534"; transcript_id "G25012.248"; exon_number "16"; uniq_trans_id "G25012.248";
NC_043002.1	PBRI	exon	111291019	111291165	.	+	.	gene_id "LOC115213534"; ID ""; gene_name "LOC115213534"; transcript_id "G25012.248"; exon_number "17"; uniq_trans_id "G25012.248";
NC_043002.1	PBRI	exon	111297809	111297902	.	+	.	gene_id "LOC115213534"; ID ""; gene_name "LOC115213534"; transcript_id "G25012.248"; exon_number "18"; uniq_trans_id "G25012.248";
NC_043002.1	PBRI	exon	111321678	111321748	.	+	.	gene_id "LOC115213534"; ID ""; gene_name "LOC115213534"; transcript_id "G25012.248"; exon_number "19"; uniq_trans_id "G25012.248";
NC_043002.1	PBRI	exon	111325550	111325687	.	+	.	gene_id "LOC115213534"; ID ""; gene_name "LOC115213534"; transcript_id "G25012.248"; exon_number "20"; uniq_trans_id "G25012.248";
NC_043002.1	PBRI	exon	111326561	111326582	.	+	.	gene_id "LOC115213534"; ID ""; gene_name "LOC115213534"; transcript_id "G25012.248"; exon_number "21"; uniq_trans_id "G25012.248";
NC_043002.1	PBRI	transcript	111010852	111210345	.	+	.	gene_id "LOC115213534"; ID ""; gene_name "LOC115213534"; transcript_id "G25012.251"; uniq_trans_id "G25012.251";
NC_043002.1	PBRI	exon	111010852	111010979	.	+	.	gene_id "LOC115213534"; ID ""; gene_name "LOC115213534"; transcript_id "G25012.251"; exon_number "1"; uniq_trans_id "G25012.251";
NC_043002.1	PBRI	exon	111064109	111064153	.	+	.	gene_id "LOC115213534"; ID ""; gene_name "LOC115213534"; transcript_id "G25012.251"; exon_number "2"; uniq_trans_id "G25012.251";
NC_043002.1	PBRI	exon	111106423	111106904	.	+	.	gene_id "LOC115213534"; ID ""; gene_name "LOC115213534"; transcript_id "G25012.251"; exon_number "3"; uniq_trans_id "G25012.251";
NC_043002.1	PBRI	exon	111159505	111160228	.	+	.	gene_id "LOC115213534"; ID ""; gene_name "LOC115213534"; transcript_id "G25012.251"; exon_number "4"; uniq_trans_id "G25012.251";
NC_043002.1	PBRI	exon	111194565	111195237	.	+	.	gene_id "LOC115213534"; ID ""; gene_name "LOC115213534"; transcript_id "G25012.251"; exon_number "5"; uniq_trans_id "G25012.251";
NC_043002.1	PBRI	exon	111210144	111210345	.	+	.	gene_id "LOC115213534"; ID ""; gene_name "LOC115213534"; transcript_id "G25012.251"; exon_number "6"; uniq_trans_id "G25012.251";
NC_043002.1	PBRI	transcript	111010852	111326582	.	+	.	gene_id "LOC115213534"; ID ""; gene_name "LOC115213534"; transcript_id "G25012.256"; uniq_trans_id "G25012.256";
NC_043002.1	PBRI	exon	111010852	111010979	.	+	.	gene_id "LOC115213534"; ID ""; gene_name "LOC115213534"; transcript_id "G25012.256"; exon_number "1"; uniq_trans_id "G25012.256";
NC_043002.1	PBRI	exon	111064109	111064153	.	+	.	gene_id "LOC115213534"; ID ""; gene_name "LOC115213534"; transcript_id "G25012.256"; exon_number "2"; uniq_trans_id "G25012.256";
NC_043002.1	PBRI	exon	111159505	111160228	.	+	.	gene_id "LOC115213534"; ID ""; gene_name "LOC115213534"; transcript_id "G25012.256"; exon_number "3"; uniq_trans_id "G25012.256";
NC_043002.1	PBRI	exon	111194565	111195237	.	+	.	gene_id "LOC115213534"; ID ""; gene_name "LOC115213534"; transcript_id "G25012.256"; exon_number "4"; uniq_trans_id "G25012.256";
NC_043002.1	PBRI	exon	111210144	111210356	.	+	.	gene_id "LOC115213534"; ID ""; gene_name "LOC115213534"; transcript_id "G25012.256"; exon_number "5"; uniq_trans_id "G25012.256";
NC_043002.1	PBRI	exon	111212245	111212538	.	+	.	gene_id "LOC115213534"; ID ""; gene_name "LOC115213534"; transcript_id "G25012.256"; exon_number "6"; uniq_trans_id "G25012.256";
NC_043002.1	PBRI	exon	111220246	111220398	.	+	.	gene_id "LOC115213534"; ID ""; gene_name "LOC115213534"; transcript_id "G25012.256"; exon_number "7"; uniq_trans_id "G25012.256";
NC_043002.1	PBRI	exon	111223972	111224080	.	+	.	gene_id "LOC115213534"; ID ""; gene_name "LOC115213534"; transcript_id "G25012.256"; exon_number "8"; uniq_trans_id "G25012.256";
NC_043002.1	PBRI	exon	111227090	111227213	.	+	.	gene_id "LOC115213534"; ID ""; gene_name "LOC115213534"; transcript_id "G25012.256"; exon_number "9"; uniq_trans_id "G25012.256";
NC_043002.1	PBRI	exon	111231205	111231406	.	+	.	gene_id "LOC115213534"; ID ""; gene_name "LOC115213534"; transcript_id "G25012.256"; exon_number "10"; uniq_trans_id "G25012.256";
NC_043002.1	PBRI	exon	111233804	111233968	.	+	.	gene_id "LOC115213534"; ID ""; gene_name "LOC115213534"; transcript_id "G25012.256"; exon_number "11"; uniq_trans_id "G25012.256";
NC_043002.1	PBRI	exon	111236228	111236485	.	+	.	gene_id "LOC115213534"; ID ""; gene_name "LOC115213534"; transcript_id "G25012.256"; exon_number "12"; uniq_trans_id "G25012.256";
NC_043002.1	PBRI	exon	111238209	111238387	.	+	.	gene_id "LOC115213534"; ID ""; gene_name "LOC115213534"; transcript_id "G25012.256"; exon_number "13"; uniq_trans_id "G25012.256";
NC_043002.1	PBRI	exon	111241696	111241888	.	+	.	gene_id "LOC115213534"; ID ""; gene_name "LOC115213534"; transcript_id "G25012.256"; exon_number "14"; uniq_trans_id "G25012.256";
NC_043002.1	PBRI	exon	111244789	111245003	.	+	.	gene_id "LOC115213534"; ID ""; gene_name "LOC115213534"; transcript_id "G25012.256"; exon_number "15"; uniq_trans_id "G25012.256";
NC_043002.1	PBRI	exon	111258538	111258656	.	+	.	gene_id "LOC115213534"; ID ""; gene_name "LOC115213534"; transcript_id "G25012.256"; exon_number "16"; uniq_trans_id "G25012.256";
NC_043002.1	PBRI	exon	111291019	111291165	.	+	.	gene_id "LOC115213534"; ID ""; gene_name "LOC115213534"; transcript_id "G25012.256"; exon_number "17"; uniq_trans_id "G25012.256";
NC_043002.1	PBRI	exon	111297794	111297902	.	+	.	gene_id "LOC115213534"; ID ""; gene_name "LOC115213534"; transcript_id "G25012.256"; exon_number "18"; uniq_trans_id "G25012.256";
NC_043002.1	PBRI	exon	111321678	111321748	.	+	.	gene_id "LOC115213534"; ID ""; gene_name "LOC115213534"; transcript_id "G25012.256"; exon_number "19"; uniq_trans_id "G25012.256";
NC_043002.1	PBRI	exon	111325550	111325687	.	+	.	gene_id "LOC115213534"; ID ""; gene_name "LOC115213534"; transcript_id "G25012.256"; exon_number "20"; uniq_trans_id "G25012.256";
NC_043002.1	PBRI	exon	111326561	111326582	.	+	.	gene_id "LOC115213534"; ID ""; gene_name "LOC115213534"; transcript_id "G25012.256"; exon_number "21"; uniq_trans_id "G25012.256";
NC_043002.1	PBRI	transcript	111010852	111210343	.	+	.	gene_id "LOC115213534"; ID ""; gene_name "LOC115213534"; transcript_id "G25012.258"; uniq_trans_id "G25012.258";
NC_043002.1	PBRI	exon	111010852	111010979	.	+	.	gene_id "LOC115213534"; ID ""; gene_name "LOC115213534"; transcript_id "G25012.258"; exon_number "1"; uniq_trans_id "G25012.258";
NC_043002.1	PBRI	exon	111159505	111160228	.	+	.	gene_id "LOC115213534"; ID ""; gene_name "LOC115213534"; transcript_id "G25012.258"; exon_number "2"; uniq_trans_id "G25012.258";
NC_043002.1	PBRI	exon	111194565	111195237	.	+	.	gene_id "LOC115213534"; ID ""; gene_name "LOC115213534"; transcript_id "G25012.258"; exon_number "3"; uniq_trans_id "G25012.258";
NC_043002.1	PBRI	exon	111210144	111210343	.	+	.	gene_id "LOC115213534"; ID ""; gene_name "LOC115213534"; transcript_id "G25012.258"; exon_number "4"; uniq_trans_id "G25012.258";
NC_043002.1	PBRI	transcript	111010853	111326582	.	+	.	gene_id "LOC115213534"; ID ""; gene_name "LOC115213534"; transcript_id "G25012.260"; uniq_trans_id "G25012.260";
NC_043002.1	PBRI	exon	111010853	111010979	.	+	.	gene_id "LOC115213534"; ID ""; gene_name "LOC115213534"; transcript_id "G25012.260"; exon_number "1"; uniq_trans_id "G25012.260";
NC_043002.1	PBRI	exon	111064109	111064153	.	+	.	gene_id "LOC115213534"; ID ""; gene_name "LOC115213534"; transcript_id "G25012.260"; exon_number "2"; uniq_trans_id "G25012.260";
NC_043002.1	PBRI	exon	111159505	111160228	.	+	.	gene_id "LOC115213534"; ID ""; gene_name "LOC115213534"; transcript_id "G25012.260"; exon_number "3"; uniq_trans_id "G25012.260";
NC_043002.1	PBRI	exon	111194565	111195237	.	+	.	gene_id "LOC115213534"; ID ""; gene_name "LOC115213534"; transcript_id "G25012.260"; exon_number "4"; uniq_trans_id "G25012.260";
NC_043002.1	PBRI	exon	111210144	111210356	.	+	.	gene_id "LOC115213534"; ID ""; gene_name "LOC115213534"; transcript_id "G25012.260"; exon_number "5"; uniq_trans_id "G25012.260";
NC_043002.1	PBRI	exon	111212245	111212538	.	+	.	gene_id "LOC115213534"; ID ""; gene_name "LOC115213534"; transcript_id "G25012.260"; exon_number "6"; uniq_trans_id "G25012.260";
NC_043002.1	PBRI	exon	111220246	111220398	.	+	.	gene_id "LOC115213534"; ID ""; gene_name "LOC115213534"; transcript_id "G25012.260"; exon_number "7"; uniq_trans_id "G25012.260";
NC_043002.1	PBRI	exon	111223972	111224080	.	+	.	gene_id "LOC115213534"; ID ""; gene_name "LOC115213534"; transcript_id "G25012.260"; exon_number "8"; uniq_trans_id "G25012.260";
NC_043002.1	PBRI	exon	111227090	111227213	.	+	.	gene_id "LOC115213534"; ID ""; gene_name "LOC115213534"; transcript_id "G25012.260"; exon_number "9"; uniq_trans_id "G25012.260";
NC_043002.1	PBRI	exon	111231205	111231406	.	+	.	gene_id "LOC115213534"; ID ""; gene_name "LOC115213534"; transcript_id "G25012.260"; exon_number "10"; uniq_trans_id "G25012.260";
NC_043002.1	PBRI	exon	111233804	111233968	.	+	.	gene_id "LOC115213534"; ID ""; gene_name "LOC115213534"; transcript_id "G25012.260"; exon_number "11"; uniq_trans_id "G25012.260";
NC_043002.1	PBRI	exon	111236228	111236485	.	+	.	gene_id "LOC115213534"; ID ""; gene_name "LOC115213534"; transcript_id "G25012.260"; exon_number "12"; uniq_trans_id "G25012.260";
NC_043002.1	PBRI	exon	111238209	111238387	.	+	.	gene_id "LOC115213534"; ID ""; gene_name "LOC115213534"; transcript_id "G25012.260"; exon_number "13"; uniq_trans_id "G25012.260";
NC_043002.1	PBRI	exon	111241696	111241888	.	+	.	gene_id "LOC115213534"; ID ""; gene_name "LOC115213534"; transcript_id "G25012.260"; exon_number "14"; uniq_trans_id "G25012.260";
NC_043002.1	PBRI	exon	111244789	111245003	.	+	.	gene_id "LOC115213534"; ID ""; gene_name "LOC115213534"; transcript_id "G25012.260"; exon_number "15"; uniq_trans_id "G25012.260";
NC_043002.1	PBRI	exon	111250226	111250267	.	+	.	gene_id "LOC115213534"; ID ""; gene_name "LOC115213534"; transcript_id "G25012.260"; exon_number "16"; uniq_trans_id "G25012.260";
NC_043002.1	PBRI	exon	111258538	111258656	.	+	.	gene_id "LOC115213534"; ID ""; gene_name "LOC115213534"; transcript_id "G25012.260"; exon_number "17"; uniq_trans_id "G25012.260";
NC_043002.1	PBRI	exon	111291019	111291165	.	+	.	gene_id "LOC115213534"; ID ""; gene_name "LOC115213534"; transcript_id "G25012.260"; exon_number "18"; uniq_trans_id "G25012.260";
NC_043002.1	PBRI	exon	111297809	111297902	.	+	.	gene_id "LOC115213534"; ID ""; gene_name "LOC115213534"; transcript_id "G25012.260"; exon_number "19"; uniq_trans_id "G25012.260";
NC_043002.1	PBRI	exon	111321678	111321748	.	+	.	gene_id "LOC115213534"; ID ""; gene_name "LOC115213534"; transcript_id "G25012.260"; exon_number "20"; uniq_trans_id "G25012.260";
NC_043002.1	PBRI	exon	111325550	111325687	.	+	.	gene_id "LOC115213534"; ID ""; gene_name "LOC115213534"; transcript_id "G25012.260"; exon_number "21"; uniq_trans_id "G25012.260";
NC_043002.1	PBRI	exon	111326561	111326582	.	+	.	gene_id "LOC115213534"; ID ""; gene_name "LOC115213534"; transcript_id "G25012.260"; exon_number "22"; uniq_trans_id "G25012.260";
NC_043002.1	PBRI	transcript	111010855	111326582	.	+	.	gene_id "LOC115213534"; ID ""; gene_name "LOC115213534"; transcript_id "G25012.264"; uniq_trans_id "G25012.264";
NC_043002.1	PBRI	exon	111010855	111010979	.	+	.	gene_id "LOC115213534"; ID ""; gene_name "LOC115213534"; transcript_id "G25012.264"; exon_number "1"; uniq_trans_id "G25012.264";
NC_043002.1	PBRI	exon	111064109	111064153	.	+	.	gene_id "LOC115213534"; ID ""; gene_name "LOC115213534"; transcript_id "G25012.264"; exon_number "2"; uniq_trans_id "G25012.264";
NC_043002.1	PBRI	exon	111159505	111160228	.	+	.	gene_id "LOC115213534"; ID ""; gene_name "LOC115213534"; transcript_id "G25012.264"; exon_number "3"; uniq_trans_id "G25012.264";
NC_043002.1	PBRI	exon	111194565	111195237	.	+	.	gene_id "LOC115213534"; ID ""; gene_name "LOC115213534"; transcript_id "G25012.264"; exon_number "4"; uniq_trans_id "G25012.264";
NC_043002.1	PBRI	exon	111210144	111210356	.	+	.	gene_id "LOC115213534"; ID ""; gene_name "LOC115213534"; transcript_id "G25012.264"; exon_number "5"; uniq_trans_id "G25012.264";
NC_043002.1	PBRI	exon	111212245	111212538	.	+	.	gene_id "LOC115213534"; ID ""; gene_name "LOC115213534"; transcript_id "G25012.264"; exon_number "6"; uniq_trans_id "G25012.264";
NC_043002.1	PBRI	exon	111220246	111220398	.	+	.	gene_id "LOC115213534"; ID ""; gene_name "LOC115213534"; transcript_id "G25012.264"; exon_number "7"; uniq_trans_id "G25012.264";
NC_043002.1	PBRI	exon	111223972	111224080	.	+	.	gene_id "LOC115213534"; ID ""; gene_name "LOC115213534"; transcript_id "G25012.264"; exon_number "8"; uniq_trans_id "G25012.264";
NC_043002.1	PBRI	exon	111227090	111227213	.	+	.	gene_id "LOC115213534"; ID ""; gene_name "LOC115213534"; transcript_id "G25012.264"; exon_number "9"; uniq_trans_id "G25012.264";
NC_043002.1	PBRI	exon	111231205	111231406	.	+	.	gene_id "LOC115213534"; ID ""; gene_name "LOC115213534"; transcript_id "G25012.264"; exon_number "10"; uniq_trans_id "G25012.264";
NC_043002.1	PBRI	exon	111233804	111233968	.	+	.	gene_id "LOC115213534"; ID ""; gene_name "LOC115213534"; transcript_id "G25012.264"; exon_number "11"; uniq_trans_id "G25012.264";
NC_043002.1	PBRI	exon	111236228	111236485	.	+	.	gene_id "LOC115213534"; ID ""; gene_name "LOC115213534"; transcript_id "G25012.264"; exon_number "12"; uniq_trans_id "G25012.264";
NC_043002.1	PBRI	exon	111238209	111238387	.	+	.	gene_id "LOC115213534"; ID ""; gene_name "LOC115213534"; transcript_id "G25012.264"; exon_number "13"; uniq_trans_id "G25012.264";
NC_043002.1	PBRI	exon	111241696	111241888	.	+	.	gene_id "LOC115213534"; ID ""; gene_name "LOC115213534"; transcript_id "G25012.264"; exon_number "14"; uniq_trans_id "G25012.264";
NC_043002.1	PBRI	exon	111244789	111245003	.	+	.	gene_id "LOC115213534"; ID ""; gene_name "LOC115213534"; transcript_id "G25012.264"; exon_number "15"; uniq_trans_id "G25012.264";
NC_043002.1	PBRI	exon	111248383	111248406	.	+	.	gene_id "LOC115213534"; ID ""; gene_name "LOC115213534"; transcript_id "G25012.264"; exon_number "16"; uniq_trans_id "G25012.264";
NC_043002.1	PBRI	exon	111250226	111250267	.	+	.	gene_id "LOC115213534"; ID ""; gene_name "LOC115213534"; transcript_id "G25012.264"; exon_number "17"; uniq_trans_id "G25012.264";
NC_043002.1	PBRI	exon	111258538	111258656	.	+	.	gene_id "LOC115213534"; ID ""; gene_name "LOC115213534"; transcript_id "G25012.264"; exon_number "18"; uniq_trans_id "G25012.264";
NC_043002.1	PBRI	exon	111291019	111291165	.	+	.	gene_id "LOC115213534"; ID ""; gene_name "LOC115213534"; transcript_id "G25012.264"; exon_number "19"; uniq_trans_id "G25012.264";
NC_043002.1	PBRI	exon	111297809	111297902	.	+	.	gene_id "LOC115213534"; ID ""; gene_name "LOC115213534"; transcript_id "G25012.264"; exon_number "20"; uniq_trans_id "G25012.264";
NC_043002.1	PBRI	exon	111321678	111321748	.	+	.	gene_id "LOC115213534"; ID ""; gene_name "LOC115213534"; transcript_id "G25012.264"; exon_number "21"; uniq_trans_id "G25012.264";
NC_043002.1	PBRI	exon	111325550	111325687	.	+	.	gene_id "LOC115213534"; ID ""; gene_name "LOC115213534"; transcript_id "G25012.264"; exon_number "22"; uniq_trans_id "G25012.264";
NC_043002.1	PBRI	exon	111326561	111326582	.	+	.	gene_id "LOC115213534"; ID ""; gene_name "LOC115213534"; transcript_id "G25012.264"; exon_number "23"; uniq_trans_id "G25012.264";
NC_043002.1	PBRI	transcript	111010855	111326582	.	+	.	gene_id "LOC115213534"; ID ""; gene_name "LOC115213534"; transcript_id "G25012.274"; uniq_trans_id "G25012.274";
NC_043002.1	PBRI	exon	111010855	111010979	.	+	.	gene_id "LOC115213534"; ID ""; gene_name "LOC115213534"; transcript_id "G25012.274"; exon_number "1"; uniq_trans_id "G25012.274";
NC_043002.1	PBRI	exon	111064109	111064153	.	+	.	gene_id "LOC115213534"; ID ""; gene_name "LOC115213534"; transcript_id "G25012.274"; exon_number "2"; uniq_trans_id "G25012.274";
NC_043002.1	PBRI	exon	111159505	111160228	.	+	.	gene_id "LOC115213534"; ID ""; gene_name "LOC115213534"; transcript_id "G25012.274"; exon_number "3"; uniq_trans_id "G25012.274";
NC_043002.1	PBRI	exon	111194565	111195237	.	+	.	gene_id "LOC115213534"; ID ""; gene_name "LOC115213534"; transcript_id "G25012.274"; exon_number "4"; uniq_trans_id "G25012.274";
NC_043002.1	PBRI	exon	111210144	111210356	.	+	.	gene_id "LOC115213534"; ID ""; gene_name "LOC115213534"; transcript_id "G25012.274"; exon_number "5"; uniq_trans_id "G25012.274";
NC_043002.1	PBRI	exon	111212245	111212538	.	+	.	gene_id "LOC115213534"; ID ""; gene_name "LOC115213534"; transcript_id "G25012.274"; exon_number "6"; uniq_trans_id "G25012.274";
NC_043002.1	PBRI	exon	111220246	111220398	.	+	.	gene_id "LOC115213534"; ID ""; gene_name "LOC115213534"; transcript_id "G25012.274"; exon_number "7"; uniq_trans_id "G25012.274";
NC_043002.1	PBRI	exon	111223972	111224080	.	+	.	gene_id "LOC115213534"; ID ""; gene_name "LOC115213534"; transcript_id "G25012.274"; exon_number "8"; uniq_trans_id "G25012.274";
NC_043002.1	PBRI	exon	111227090	111227213	.	+	.	gene_id "LOC115213534"; ID ""; gene_name "LOC115213534"; transcript_id "G25012.274"; exon_number "9"; uniq_trans_id "G25012.274";
NC_043002.1	PBRI	exon	111231205	111231406	.	+	.	gene_id "LOC115213534"; ID ""; gene_name "LOC115213534"; transcript_id "G25012.274"; exon_number "10"; uniq_trans_id "G25012.274";
NC_043002.1	PBRI	exon	111233804	111233968	.	+	.	gene_id "LOC115213534"; ID ""; gene_name "LOC115213534"; transcript_id "G25012.274"; exon_number "11"; uniq_trans_id "G25012.274";
NC_043002.1	PBRI	exon	111236228	111236485	.	+	.	gene_id "LOC115213534"; ID ""; gene_name "LOC115213534"; transcript_id "G25012.274"; exon_number "12"; uniq_trans_id "G25012.274";
NC_043002.1	PBRI	exon	111238209	111238387	.	+	.	gene_id "LOC115213534"; ID ""; gene_name "LOC115213534"; transcript_id "G25012.274"; exon_number "13"; uniq_trans_id "G25012.274";
NC_043002.1	PBRI	exon	111241696	111241888	.	+	.	gene_id "LOC115213534"; ID ""; gene_name "LOC115213534"; transcript_id "G25012.274"; exon_number "14"; uniq_trans_id "G25012.274";
NC_043002.1	PBRI	exon	111244789	111245003	.	+	.	gene_id "LOC115213534"; ID ""; gene_name "LOC115213534"; transcript_id "G25012.274"; exon_number "15"; uniq_trans_id "G25012.274";
NC_043002.1	PBRI	exon	111251237	111251416	.	+	.	gene_id "LOC115213534"; ID ""; gene_name "LOC115213534"; transcript_id "G25012.274"; exon_number "16"; uniq_trans_id "G25012.274";
NC_043002.1	PBRI	exon	111258538	111258656	.	+	.	gene_id "LOC115213534"; ID ""; gene_name "LOC115213534"; transcript_id "G25012.274"; exon_number "17"; uniq_trans_id "G25012.274";
NC_043002.1	PBRI	exon	111291019	111291165	.	+	.	gene_id "LOC115213534"; ID ""; gene_name "LOC115213534"; transcript_id "G25012.274"; exon_number "18"; uniq_trans_id "G25012.274";
NC_043002.1	PBRI	exon	111297809	111297902	.	+	.	gene_id "LOC115213534"; ID ""; gene_name "LOC115213534"; transcript_id "G25012.274"; exon_number "19"; uniq_trans_id "G25012.274";
NC_043002.1	PBRI	exon	111321678	111321748	.	+	.	gene_id "LOC115213534"; ID ""; gene_name "LOC115213534"; transcript_id "G25012.274"; exon_number "20"; uniq_trans_id "G25012.274";
NC_043002.1	PBRI	exon	111325550	111325687	.	+	.	gene_id "LOC115213534"; ID ""; gene_name "LOC115213534"; transcript_id "G25012.274"; exon_number "21"; uniq_trans_id "G25012.274";
NC_043002.1	PBRI	exon	111326561	111326582	.	+	.	gene_id "LOC115213534"; ID ""; gene_name "LOC115213534"; transcript_id "G25012.274"; exon_number "22"; uniq_trans_id "G25012.274";
NC_043002.1	PBRI	transcript	111010855	111326586	.	+	.	gene_id "LOC115213534"; ID ""; gene_name "LOC115213534"; transcript_id "G25012.284"; uniq_trans_id "G25012.284";
NC_043002.1	PBRI	exon	111010855	111010979	.	+	.	gene_id "LOC115213534"; ID ""; gene_name "LOC115213534"; transcript_id "G25012.284"; exon_number "1"; uniq_trans_id "G25012.284";
NC_043002.1	PBRI	exon	111064109	111064153	.	+	.	gene_id "LOC115213534"; ID ""; gene_name "LOC115213534"; transcript_id "G25012.284"; exon_number "2"; uniq_trans_id "G25012.284";
NC_043002.1	PBRI	exon	111159505	111160228	.	+	.	gene_id "LOC115213534"; ID ""; gene_name "LOC115213534"; transcript_id "G25012.284"; exon_number "3"; uniq_trans_id "G25012.284";
NC_043002.1	PBRI	exon	111194565	111195237	.	+	.	gene_id "LOC115213534"; ID ""; gene_name "LOC115213534"; transcript_id "G25012.284"; exon_number "4"; uniq_trans_id "G25012.284";
NC_043002.1	PBRI	exon	111210144	111210356	.	+	.	gene_id "LOC115213534"; ID ""; gene_name "LOC115213534"; transcript_id "G25012.284"; exon_number "5"; uniq_trans_id "G25012.284";
NC_043002.1	PBRI	exon	111212245	111212538	.	+	.	gene_id "LOC115213534"; ID ""; gene_name "LOC115213534"; transcript_id "G25012.284"; exon_number "6"; uniq_trans_id "G25012.284";
NC_043002.1	PBRI	exon	111220246	111220398	.	+	.	gene_id "LOC115213534"; ID ""; gene_name "LOC115213534"; transcript_id "G25012.284"; exon_number "7"; uniq_trans_id "G25012.284";
NC_043002.1	PBRI	exon	111223972	111224080	.	+	.	gene_id "LOC115213534"; ID ""; gene_name "LOC115213534"; transcript_id "G25012.284"; exon_number "8"; uniq_trans_id "G25012.284";
NC_043002.1	PBRI	exon	111227090	111227213	.	+	.	gene_id "LOC115213534"; ID ""; gene_name "LOC115213534"; transcript_id "G25012.284"; exon_number "9"; uniq_trans_id "G25012.284";
NC_043002.1	PBRI	exon	111231205	111231406	.	+	.	gene_id "LOC115213534"; ID ""; gene_name "LOC115213534"; transcript_id "G25012.284"; exon_number "10"; uniq_trans_id "G25012.284";
NC_043002.1	PBRI	exon	111233804	111233968	.	+	.	gene_id "LOC115213534"; ID ""; gene_name "LOC115213534"; transcript_id "G25012.284"; exon_number "11"; uniq_trans_id "G25012.284";
NC_043002.1	PBRI	exon	111236228	111236485	.	+	.	gene_id "LOC115213534"; ID ""; gene_name "LOC115213534"; transcript_id "G25012.284"; exon_number "12"; uniq_trans_id "G25012.284";
NC_043002.1	PBRI	exon	111238209	111238387	.	+	.	gene_id "LOC115213534"; ID ""; gene_name "LOC115213534"; transcript_id "G25012.284"; exon_number "13"; uniq_trans_id "G25012.284";
NC_043002.1	PBRI	exon	111241696	111241912	.	+	.	gene_id "LOC115213534"; ID ""; gene_name "LOC115213534"; transcript_id "G25012.284"; exon_number "14"; uniq_trans_id "G25012.284";
NC_043002.1	PBRI	exon	111244789	111245003	.	+	.	gene_id "LOC115213534"; ID ""; gene_name "LOC115213534"; transcript_id "G25012.284"; exon_number "15"; uniq_trans_id "G25012.284";
NC_043002.1	PBRI	exon	111258538	111258656	.	+	.	gene_id "LOC115213534"; ID ""; gene_name "LOC115213534"; transcript_id "G25012.284"; exon_number "16"; uniq_trans_id "G25012.284";
NC_043002.1	PBRI	exon	111297809	111297902	.	+	.	gene_id "LOC115213534"; ID ""; gene_name "LOC115213534"; transcript_id "G25012.284"; exon_number "17"; uniq_trans_id "G25012.284";
NC_043002.1	PBRI	exon	111317844	111317894	.	+	.	gene_id "LOC115213534"; ID ""; gene_name "LOC115213534"; transcript_id "G25012.284"; exon_number "18"; uniq_trans_id "G25012.284";
NC_043002.1	PBRI	exon	111318395	111318562	.	+	.	gene_id "LOC115213534"; ID ""; gene_name "LOC115213534"; transcript_id "G25012.284"; exon_number "19"; uniq_trans_id "G25012.284";
NC_043002.1	PBRI	exon	111321678	111321748	.	+	.	gene_id "LOC115213534"; ID ""; gene_name "LOC115213534"; transcript_id "G25012.284"; exon_number "20"; uniq_trans_id "G25012.284";
NC_043002.1	PBRI	exon	111325550	111325687	.	+	.	gene_id "LOC115213534"; ID ""; gene_name "LOC115213534"; transcript_id "G25012.284"; exon_number "21"; uniq_trans_id "G25012.284";
NC_043002.1	PBRI	exon	111326561	111326586	.	+	.	gene_id "LOC115213534"; ID ""; gene_name "LOC115213534"; transcript_id "G25012.284"; exon_number "22"; uniq_trans_id "G25012.284";
NC_043002.1	PBRI	transcript	111010858	111326582	.	+	.	gene_id "LOC115213534"; ID ""; gene_name "LOC115213534"; transcript_id "G25012.294"; uniq_trans_id "G25012.294";
NC_043002.1	PBRI	exon	111010858	111010979	.	+	.	gene_id "LOC115213534"; ID ""; gene_name "LOC115213534"; transcript_id "G25012.294"; exon_number "1"; uniq_trans_id "G25012.294";
NC_043002.1	PBRI	exon	111064109	111064153	.	+	.	gene_id "LOC115213534"; ID ""; gene_name "LOC115213534"; transcript_id "G25012.294"; exon_number "2"; uniq_trans_id "G25012.294";
NC_043002.1	PBRI	exon	111159505	111160228	.	+	.	gene_id "LOC115213534"; ID ""; gene_name "LOC115213534"; transcript_id "G25012.294"; exon_number "3"; uniq_trans_id "G25012.294";
NC_043002.1	PBRI	exon	111194565	111195237	.	+	.	gene_id "LOC115213534"; ID ""; gene_name "LOC115213534"; transcript_id "G25012.294"; exon_number "4"; uniq_trans_id "G25012.294";
NC_043002.1	PBRI	exon	111210144	111210356	.	+	.	gene_id "LOC115213534"; ID ""; gene_name "LOC115213534"; transcript_id "G25012.294"; exon_number "5"; uniq_trans_id "G25012.294";
NC_043002.1	PBRI	exon	111212245	111212538	.	+	.	gene_id "LOC115213534"; ID ""; gene_name "LOC115213534"; transcript_id "G25012.294"; exon_number "6"; uniq_trans_id "G25012.294";
NC_043002.1	PBRI	exon	111220246	111220398	.	+	.	gene_id "LOC115213534"; ID ""; gene_name "LOC115213534"; transcript_id "G25012.294"; exon_number "7"; uniq_trans_id "G25012.294";
NC_043002.1	PBRI	exon	111223972	111224080	.	+	.	gene_id "LOC115213534"; ID ""; gene_name "LOC115213534"; transcript_id "G25012.294"; exon_number "8"; uniq_trans_id "G25012.294";
NC_043002.1	PBRI	exon	111227090	111227213	.	+	.	gene_id "LOC115213534"; ID ""; gene_name "LOC115213534"; transcript_id "G25012.294"; exon_number "9"; uniq_trans_id "G25012.294";
NC_043002.1	PBRI	exon	111231205	111231406	.	+	.	gene_id "LOC115213534"; ID ""; gene_name "LOC115213534"; transcript_id "G25012.294"; exon_number "10"; uniq_trans_id "G25012.294";
NC_043002.1	PBRI	exon	111233804	111233968	.	+	.	gene_id "LOC115213534"; ID ""; gene_name "LOC115213534"; transcript_id "G25012.294"; exon_number "11"; uniq_trans_id "G25012.294";
NC_043002.1	PBRI	exon	111236228	111236485	.	+	.	gene_id "LOC115213534"; ID ""; gene_name "LOC115213534"; transcript_id "G25012.294"; exon_number "12"; uniq_trans_id "G25012.294";
NC_043002.1	PBRI	exon	111238209	111238387	.	+	.	gene_id "LOC115213534"; ID ""; gene_name "LOC115213534"; transcript_id "G25012.294"; exon_number "13"; uniq_trans_id "G25012.294";
NC_043002.1	PBRI	exon	111241696	111241888	.	+	.	gene_id "LOC115213534"; ID ""; gene_name "LOC115213534"; transcript_id "G25012.294"; exon_number "14"; uniq_trans_id "G25012.294";
NC_043002.1	PBRI	exon	111244789	111245003	.	+	.	gene_id "LOC115213534"; ID ""; gene_name "LOC115213534"; transcript_id "G25012.294"; exon_number "15"; uniq_trans_id "G25012.294";
NC_043002.1	PBRI	exon	111248383	111248406	.	+	.	gene_id "LOC115213534"; ID ""; gene_name "LOC115213534"; transcript_id "G25012.294"; exon_number "16"; uniq_trans_id "G25012.294";
NC_043002.1	PBRI	exon	111258538	111258656	.	+	.	gene_id "LOC115213534"; ID ""; gene_name "LOC115213534"; transcript_id "G25012.294"; exon_number "17"; uniq_trans_id "G25012.294";
NC_043002.1	PBRI	exon	111297809	111297902	.	+	.	gene_id "LOC115213534"; ID ""; gene_name "LOC115213534"; transcript_id "G25012.294"; exon_number "18"; uniq_trans_id "G25012.294";
NC_043002.1	PBRI	exon	111317844	111317894	.	+	.	gene_id "LOC115213534"; ID ""; gene_name "LOC115213534"; transcript_id "G25012.294"; exon_number "19"; uniq_trans_id "G25012.294";
NC_043002.1	PBRI	exon	111321678	111321748	.	+	.	gene_id "LOC115213534"; ID ""; gene_name "LOC115213534"; transcript_id "G25012.294"; exon_number "20"; uniq_trans_id "G25012.294";
NC_043002.1	PBRI	exon	111325550	111325687	.	+	.	gene_id "LOC115213534"; ID ""; gene_name "LOC115213534"; transcript_id "G25012.294"; exon_number "21"; uniq_trans_id "G25012.294";
NC_043002.1	PBRI	exon	111326561	111326582	.	+	.	gene_id "LOC115213534"; ID ""; gene_name "LOC115213534"; transcript_id "G25012.294"; exon_number "22"; uniq_trans_id "G25012.294";
NC_043002.1	PBRI	transcript	111010858	111241971	.	+	.	gene_id "LOC115213534"; ID ""; gene_name "LOC115213534"; transcript_id "G25012.305"; uniq_trans_id "G25012.305";
NC_043002.1	PBRI	exon	111010858	111010979	.	+	.	gene_id "LOC115213534"; ID ""; gene_name "LOC115213534"; transcript_id "G25012.305"; exon_number "1"; uniq_trans_id "G25012.305";
NC_043002.1	PBRI	exon	111064109	111064153	.	+	.	gene_id "LOC115213534"; ID ""; gene_name "LOC115213534"; transcript_id "G25012.305"; exon_number "2"; uniq_trans_id "G25012.305";
NC_043002.1	PBRI	exon	111159505	111160228	.	+	.	gene_id "LOC115213534"; ID ""; gene_name "LOC115213534"; transcript_id "G25012.305"; exon_number "3"; uniq_trans_id "G25012.305";
NC_043002.1	PBRI	exon	111194565	111195237	.	+	.	gene_id "LOC115213534"; ID ""; gene_name "LOC115213534"; transcript_id "G25012.305"; exon_number "4"; uniq_trans_id "G25012.305";
NC_043002.1	PBRI	exon	111220246	111220398	.	+	.	gene_id "LOC115213534"; ID ""; gene_name "LOC115213534"; transcript_id "G25012.305"; exon_number "5"; uniq_trans_id "G25012.305";
NC_043002.1	PBRI	exon	111223972	111224080	.	+	.	gene_id "LOC115213534"; ID ""; gene_name "LOC115213534"; transcript_id "G25012.305"; exon_number "6"; uniq_trans_id "G25012.305";
NC_043002.1	PBRI	exon	111227090	111227213	.	+	.	gene_id "LOC115213534"; ID ""; gene_name "LOC115213534"; transcript_id "G25012.305"; exon_number "7"; uniq_trans_id "G25012.305";
NC_043002.1	PBRI	exon	111231205	111231406	.	+	.	gene_id "LOC115213534"; ID ""; gene_name "LOC115213534"; transcript_id "G25012.305"; exon_number "8"; uniq_trans_id "G25012.305";
NC_043002.1	PBRI	exon	111233804	111233968	.	+	.	gene_id "LOC115213534"; ID ""; gene_name "LOC115213534"; transcript_id "G25012.305"; exon_number "9"; uniq_trans_id "G25012.305";
NC_043002.1	PBRI	exon	111236228	111236485	.	+	.	gene_id "LOC115213534"; ID ""; gene_name "LOC115213534"; transcript_id "G25012.305"; exon_number "10"; uniq_trans_id "G25012.305";
NC_043002.1	PBRI	exon	111238209	111238387	.	+	.	gene_id "LOC115213534"; ID ""; gene_name "LOC115213534"; transcript_id "G25012.305"; exon_number "11"; uniq_trans_id "G25012.305";
NC_043002.1	PBRI	exon	111241696	111241971	.	+	.	gene_id "LOC115213534"; ID ""; gene_name "LOC115213534"; transcript_id "G25012.305"; exon_number "12"; uniq_trans_id "G25012.305";
NC_043002.1	PBRI	transcript	111010861	111210345	.	+	.	gene_id "LOC115213534"; ID ""; gene_name "LOC115213534"; transcript_id "G25012.308"; uniq_trans_id "G25012.308";
NC_043002.1	PBRI	exon	111010861	111010979	.	+	.	gene_id "LOC115213534"; ID ""; gene_name "LOC115213534"; transcript_id "G25012.308"; exon_number "1"; uniq_trans_id "G25012.308";
NC_043002.1	PBRI	exon	111047749	111047883	.	+	.	gene_id "LOC115213534"; ID ""; gene_name "LOC115213534"; transcript_id "G25012.308"; exon_number "2"; uniq_trans_id "G25012.308";
NC_043002.1	PBRI	exon	111064109	111064153	.	+	.	gene_id "LOC115213534"; ID ""; gene_name "LOC115213534"; transcript_id "G25012.308"; exon_number "3"; uniq_trans_id "G25012.308";
NC_043002.1	PBRI	exon	111159505	111160228	.	+	.	gene_id "LOC115213534"; ID ""; gene_name "LOC115213534"; transcript_id "G25012.308"; exon_number "4"; uniq_trans_id "G25012.308";
NC_043002.1	PBRI	exon	111194565	111195237	.	+	.	gene_id "LOC115213534"; ID ""; gene_name "LOC115213534"; transcript_id "G25012.308"; exon_number "5"; uniq_trans_id "G25012.308";
NC_043002.1	PBRI	exon	111210144	111210345	.	+	.	gene_id "LOC115213534"; ID ""; gene_name "LOC115213534"; transcript_id "G25012.308"; exon_number "6"; uniq_trans_id "G25012.308";
NC_043002.1	PBRI	transcript	111010861	111326582	.	+	.	gene_id "LOC115213534"; ID ""; gene_name "LOC115213534"; transcript_id "G25012.310"; uniq_trans_id "G25012.310";
NC_043002.1	PBRI	exon	111010861	111010979	.	+	.	gene_id "LOC115213534"; ID ""; gene_name "LOC115213534"; transcript_id "G25012.310"; exon_number "1"; uniq_trans_id "G25012.310";
NC_043002.1	PBRI	exon	111064109	111064153	.	+	.	gene_id "LOC115213534"; ID ""; gene_name "LOC115213534"; transcript_id "G25012.310"; exon_number "2"; uniq_trans_id "G25012.310";
NC_043002.1	PBRI	exon	111159505	111160228	.	+	.	gene_id "LOC115213534"; ID ""; gene_name "LOC115213534"; transcript_id "G25012.310"; exon_number "3"; uniq_trans_id "G25012.310";
NC_043002.1	PBRI	exon	111194565	111195237	.	+	.	gene_id "LOC115213534"; ID ""; gene_name "LOC115213534"; transcript_id "G25012.310"; exon_number "4"; uniq_trans_id "G25012.310";
NC_043002.1	PBRI	exon	111210144	111210356	.	+	.	gene_id "LOC115213534"; ID ""; gene_name "LOC115213534"; transcript_id "G25012.310"; exon_number "5"; uniq_trans_id "G25012.310";
NC_043002.1	PBRI	exon	111212245	111212538	.	+	.	gene_id "LOC115213534"; ID ""; gene_name "LOC115213534"; transcript_id "G25012.310"; exon_number "6"; uniq_trans_id "G25012.310";
NC_043002.1	PBRI	exon	111220246	111220398	.	+	.	gene_id "LOC115213534"; ID ""; gene_name "LOC115213534"; transcript_id "G25012.310"; exon_number "7"; uniq_trans_id "G25012.310";
NC_043002.1	PBRI	exon	111223972	111224080	.	+	.	gene_id "LOC115213534"; ID ""; gene_name "LOC115213534"; transcript_id "G25012.310"; exon_number "8"; uniq_trans_id "G25012.310";
NC_043002.1	PBRI	exon	111227090	111227213	.	+	.	gene_id "LOC115213534"; ID ""; gene_name "LOC115213534"; transcript_id "G25012.310"; exon_number "9"; uniq_trans_id "G25012.310";
NC_043002.1	PBRI	exon	111231205	111231406	.	+	.	gene_id "LOC115213534"; ID ""; gene_name "LOC115213534"; transcript_id "G25012.310"; exon_number "10"; uniq_trans_id "G25012.310";
NC_043002.1	PBRI	exon	111233804	111233968	.	+	.	gene_id "LOC115213534"; ID ""; gene_name "LOC115213534"; transcript_id "G25012.310"; exon_number "11"; uniq_trans_id "G25012.310";
NC_043002.1	PBRI	exon	111236228	111236485	.	+	.	gene_id "LOC115213534"; ID ""; gene_name "LOC115213534"; transcript_id "G25012.310"; exon_number "12"; uniq_trans_id "G25012.310";
NC_043002.1	PBRI	exon	111238209	111238387	.	+	.	gene_id "LOC115213534"; ID ""; gene_name "LOC115213534"; transcript_id "G25012.310"; exon_number "13"; uniq_trans_id "G25012.310";
NC_043002.1	PBRI	exon	111241696	111241888	.	+	.	gene_id "LOC115213534"; ID ""; gene_name "LOC115213534"; transcript_id "G25012.310"; exon_number "14"; uniq_trans_id "G25012.310";
NC_043002.1	PBRI	exon	111244789	111245003	.	+	.	gene_id "LOC115213534"; ID ""; gene_name "LOC115213534"; transcript_id "G25012.310"; exon_number "15"; uniq_trans_id "G25012.310";
NC_043002.1	PBRI	exon	111248383	111248406	.	+	.	gene_id "LOC115213534"; ID ""; gene_name "LOC115213534"; transcript_id "G25012.310"; exon_number "16"; uniq_trans_id "G25012.310";
NC_043002.1	PBRI	exon	111251237	111251416	.	+	.	gene_id "LOC115213534"; ID ""; gene_name "LOC115213534"; transcript_id "G25012.310"; exon_number "17"; uniq_trans_id "G25012.310";
NC_043002.1	PBRI	exon	111258538	111258656	.	+	.	gene_id "LOC115213534"; ID ""; gene_name "LOC115213534"; transcript_id "G25012.310"; exon_number "18"; uniq_trans_id "G25012.310";
NC_043002.1	PBRI	exon	111291019	111291165	.	+	.	gene_id "LOC115213534"; ID ""; gene_name "LOC115213534"; transcript_id "G25012.310"; exon_number "19"; uniq_trans_id "G25012.310";
NC_043002.1	PBRI	exon	111297809	111297902	.	+	.	gene_id "LOC115213534"; ID ""; gene_name "LOC115213534"; transcript_id "G25012.310"; exon_number "20"; uniq_trans_id "G25012.310";
NC_043002.1	PBRI	exon	111317844	111317894	.	+	.	gene_id "LOC115213534"; ID ""; gene_name "LOC115213534"; transcript_id "G25012.310"; exon_number "21"; uniq_trans_id "G25012.310";
NC_043002.1	PBRI	exon	111318395	111318562	.	+	.	gene_id "LOC115213534"; ID ""; gene_name "LOC115213534"; transcript_id "G25012.310"; exon_number "22"; uniq_trans_id "G25012.310";
NC_043002.1	PBRI	exon	111321678	111321748	.	+	.	gene_id "LOC115213534"; ID ""; gene_name "LOC115213534"; transcript_id "G25012.310"; exon_number "23"; uniq_trans_id "G25012.310";
NC_043002.1	PBRI	exon	111325550	111325687	.	+	.	gene_id "LOC115213534"; ID ""; gene_name "LOC115213534"; transcript_id "G25012.310"; exon_number "24"; uniq_trans_id "G25012.310";
NC_043002.1	PBRI	exon	111326561	111326582	.	+	.	gene_id "LOC115213534"; ID ""; gene_name "LOC115213534"; transcript_id "G25012.310"; exon_number "25"; uniq_trans_id "G25012.310";
NC_043002.1	PBRI	transcript	111010861	111326582	.	+	.	gene_id "LOC115213534"; ID ""; gene_name "LOC115213534"; transcript_id "G25012.315"; uniq_trans_id "G25012.315";
NC_043002.1	PBRI	exon	111010861	111010979	.	+	.	gene_id "LOC115213534"; ID ""; gene_name "LOC115213534"; transcript_id "G25012.315"; exon_number "1"; uniq_trans_id "G25012.315";
NC_043002.1	PBRI	exon	111064109	111064153	.	+	.	gene_id "LOC115213534"; ID ""; gene_name "LOC115213534"; transcript_id "G25012.315"; exon_number "2"; uniq_trans_id "G25012.315";
NC_043002.1	PBRI	exon	111159505	111160228	.	+	.	gene_id "LOC115213534"; ID ""; gene_name "LOC115213534"; transcript_id "G25012.315"; exon_number "3"; uniq_trans_id "G25012.315";
NC_043002.1	PBRI	exon	111194565	111195237	.	+	.	gene_id "LOC115213534"; ID ""; gene_name "LOC115213534"; transcript_id "G25012.315"; exon_number "4"; uniq_trans_id "G25012.315";
NC_043002.1	PBRI	exon	111210144	111210356	.	+	.	gene_id "LOC115213534"; ID ""; gene_name "LOC115213534"; transcript_id "G25012.315"; exon_number "5"; uniq_trans_id "G25012.315";
NC_043002.1	PBRI	exon	111212245	111212538	.	+	.	gene_id "LOC115213534"; ID ""; gene_name "LOC115213534"; transcript_id "G25012.315"; exon_number "6"; uniq_trans_id "G25012.315";
NC_043002.1	PBRI	exon	111220246	111220398	.	+	.	gene_id "LOC115213534"; ID ""; gene_name "LOC115213534"; transcript_id "G25012.315"; exon_number "7"; uniq_trans_id "G25012.315";
NC_043002.1	PBRI	exon	111223972	111224080	.	+	.	gene_id "LOC115213534"; ID ""; gene_name "LOC115213534"; transcript_id "G25012.315"; exon_number "8"; uniq_trans_id "G25012.315";
NC_043002.1	PBRI	exon	111227090	111227213	.	+	.	gene_id "LOC115213534"; ID ""; gene_name "LOC115213534"; transcript_id "G25012.315"; exon_number "9"; uniq_trans_id "G25012.315";
NC_043002.1	PBRI	exon	111231205	111231406	.	+	.	gene_id "LOC115213534"; ID ""; gene_name "LOC115213534"; transcript_id "G25012.315"; exon_number "10"; uniq_trans_id "G25012.315";
NC_043002.1	PBRI	exon	111233804	111233968	.	+	.	gene_id "LOC115213534"; ID ""; gene_name "LOC115213534"; transcript_id "G25012.315"; exon_number "11"; uniq_trans_id "G25012.315";
NC_043002.1	PBRI	exon	111236228	111236485	.	+	.	gene_id "LOC115213534"; ID ""; gene_name "LOC115213534"; transcript_id "G25012.315"; exon_number "12"; uniq_trans_id "G25012.315";
NC_043002.1	PBRI	exon	111238209	111238387	.	+	.	gene_id "LOC115213534"; ID ""; gene_name "LOC115213534"; transcript_id "G25012.315"; exon_number "13"; uniq_trans_id "G25012.315";
NC_043002.1	PBRI	exon	111241696	111241888	.	+	.	gene_id "LOC115213534"; ID ""; gene_name "LOC115213534"; transcript_id "G25012.315"; exon_number "14"; uniq_trans_id "G25012.315";
NC_043002.1	PBRI	exon	111244789	111245003	.	+	.	gene_id "LOC115213534"; ID ""; gene_name "LOC115213534"; transcript_id "G25012.315"; exon_number "15"; uniq_trans_id "G25012.315";
NC_043002.1	PBRI	exon	111251237	111251416	.	+	.	gene_id "LOC115213534"; ID ""; gene_name "LOC115213534"; transcript_id "G25012.315"; exon_number "16"; uniq_trans_id "G25012.315";
NC_043002.1	PBRI	exon	111258538	111258656	.	+	.	gene_id "LOC115213534"; ID ""; gene_name "LOC115213534"; transcript_id "G25012.315"; exon_number "17"; uniq_trans_id "G25012.315";
NC_043002.1	PBRI	exon	111291019	111291165	.	+	.	gene_id "LOC115213534"; ID ""; gene_name "LOC115213534"; transcript_id "G25012.315"; exon_number "18"; uniq_trans_id "G25012.315";
NC_043002.1	PBRI	exon	111297809	111297902	.	+	.	gene_id "LOC115213534"; ID ""; gene_name "LOC115213534"; transcript_id "G25012.315"; exon_number "19"; uniq_trans_id "G25012.315";
NC_043002.1	PBRI	exon	111317844	111317894	.	+	.	gene_id "LOC115213534"; ID ""; gene_name "LOC115213534"; transcript_id "G25012.315"; exon_number "20"; uniq_trans_id "G25012.315";
NC_043002.1	PBRI	exon	111318395	111318562	.	+	.	gene_id "LOC115213534"; ID ""; gene_name "LOC115213534"; transcript_id "G25012.315"; exon_number "21"; uniq_trans_id "G25012.315";
NC_043002.1	PBRI	exon	111321678	111321748	.	+	.	gene_id "LOC115213534"; ID ""; gene_name "LOC115213534"; transcript_id "G25012.315"; exon_number "22"; uniq_trans_id "G25012.315";
NC_043002.1	PBRI	exon	111325550	111325687	.	+	.	gene_id "LOC115213534"; ID ""; gene_name "LOC115213534"; transcript_id "G25012.315"; exon_number "23"; uniq_trans_id "G25012.315";
NC_043002.1	PBRI	exon	111326561	111326582	.	+	.	gene_id "LOC115213534"; ID ""; gene_name "LOC115213534"; transcript_id "G25012.315"; exon_number "24"; uniq_trans_id "G25012.315";
NC_043002.1	PBRI	transcript	111010862	111326582	.	+	.	gene_id "LOC115213534"; ID ""; gene_name "LOC115213534"; transcript_id "G25012.326"; uniq_trans_id "G25012.326";
NC_043002.1	PBRI	exon	111010862	111010979	.	+	.	gene_id "LOC115213534"; ID ""; gene_name "LOC115213534"; transcript_id "G25012.326"; exon_number "1"; uniq_trans_id "G25012.326";
NC_043002.1	PBRI	exon	111064109	111064153	.	+	.	gene_id "LOC115213534"; ID ""; gene_name "LOC115213534"; transcript_id "G25012.326"; exon_number "2"; uniq_trans_id "G25012.326";
NC_043002.1	PBRI	exon	111159505	111160228	.	+	.	gene_id "LOC115213534"; ID ""; gene_name "LOC115213534"; transcript_id "G25012.326"; exon_number "3"; uniq_trans_id "G25012.326";
NC_043002.1	PBRI	exon	111194565	111195237	.	+	.	gene_id "LOC115213534"; ID ""; gene_name "LOC115213534"; transcript_id "G25012.326"; exon_number "4"; uniq_trans_id "G25012.326";
NC_043002.1	PBRI	exon	111210144	111210356	.	+	.	gene_id "LOC115213534"; ID ""; gene_name "LOC115213534"; transcript_id "G25012.326"; exon_number "5"; uniq_trans_id "G25012.326";
NC_043002.1	PBRI	exon	111212245	111212538	.	+	.	gene_id "LOC115213534"; ID ""; gene_name "LOC115213534"; transcript_id "G25012.326"; exon_number "6"; uniq_trans_id "G25012.326";
NC_043002.1	PBRI	exon	111220246	111220398	.	+	.	gene_id "LOC115213534"; ID ""; gene_name "LOC115213534"; transcript_id "G25012.326"; exon_number "7"; uniq_trans_id "G25012.326";
NC_043002.1	PBRI	exon	111223972	111224080	.	+	.	gene_id "LOC115213534"; ID ""; gene_name "LOC115213534"; transcript_id "G25012.326"; exon_number "8"; uniq_trans_id "G25012.326";
NC_043002.1	PBRI	exon	111227090	111227213	.	+	.	gene_id "LOC115213534"; ID ""; gene_name "LOC115213534"; transcript_id "G25012.326"; exon_number "9"; uniq_trans_id "G25012.326";
NC_043002.1	PBRI	exon	111231205	111231406	.	+	.	gene_id "LOC115213534"; ID ""; gene_name "LOC115213534"; transcript_id "G25012.326"; exon_number "10"; uniq_trans_id "G25012.326";
NC_043002.1	PBRI	exon	111233804	111233968	.	+	.	gene_id "LOC115213534"; ID ""; gene_name "LOC115213534"; transcript_id "G25012.326"; exon_number "11"; uniq_trans_id "G25012.326";
NC_043002.1	PBRI	exon	111236228	111236485	.	+	.	gene_id "LOC115213534"; ID ""; gene_name "LOC115213534"; transcript_id "G25012.326"; exon_number "12"; uniq_trans_id "G25012.326";
NC_043002.1	PBRI	exon	111238209	111238387	.	+	.	gene_id "LOC115213534"; ID ""; gene_name "LOC115213534"; transcript_id "G25012.326"; exon_number "13"; uniq_trans_id "G25012.326";
NC_043002.1	PBRI	exon	111241696	111241888	.	+	.	gene_id "LOC115213534"; ID ""; gene_name "LOC115213534"; transcript_id "G25012.326"; exon_number "14"; uniq_trans_id "G25012.326";
NC_043002.1	PBRI	exon	111244789	111245003	.	+	.	gene_id "LOC115213534"; ID ""; gene_name "LOC115213534"; transcript_id "G25012.326"; exon_number "15"; uniq_trans_id "G25012.326";
NC_043002.1	PBRI	exon	111248383	111248406	.	+	.	gene_id "LOC115213534"; ID ""; gene_name "LOC115213534"; transcript_id "G25012.326"; exon_number "16"; uniq_trans_id "G25012.326";
NC_043002.1	PBRI	exon	111251237	111251416	.	+	.	gene_id "LOC115213534"; ID ""; gene_name "LOC115213534"; transcript_id "G25012.326"; exon_number "17"; uniq_trans_id "G25012.326";
NC_043002.1	PBRI	exon	111258538	111258656	.	+	.	gene_id "LOC115213534"; ID ""; gene_name "LOC115213534"; transcript_id "G25012.326"; exon_number "18"; uniq_trans_id "G25012.326";
NC_043002.1	PBRI	exon	111297809	111297902	.	+	.	gene_id "LOC115213534"; ID ""; gene_name "LOC115213534"; transcript_id "G25012.326"; exon_number "19"; uniq_trans_id "G25012.326";
NC_043002.1	PBRI	exon	111321678	111321748	.	+	.	gene_id "LOC115213534"; ID ""; gene_name "LOC115213534"; transcript_id "G25012.326"; exon_number "20"; uniq_trans_id "G25012.326";
NC_043002.1	PBRI	exon	111325550	111325687	.	+	.	gene_id "LOC115213534"; ID ""; gene_name "LOC115213534"; transcript_id "G25012.326"; exon_number "21"; uniq_trans_id "G25012.326";
NC_043002.1	PBRI	exon	111326561	111326582	.	+	.	gene_id "LOC115213534"; ID ""; gene_name "LOC115213534"; transcript_id "G25012.326"; exon_number "22"; uniq_trans_id "G25012.326";
NC_043002.1	PBRI	transcript	111010862	111241971	.	+	.	gene_id "LOC115213534"; ID ""; gene_name "LOC115213534"; transcript_id "G25012.328"; uniq_trans_id "G25012.328";
NC_043002.1	PBRI	exon	111010862	111010979	.	+	.	gene_id "LOC115213534"; ID ""; gene_name "LOC115213534"; transcript_id "G25012.328"; exon_number "1"; uniq_trans_id "G25012.328";
NC_043002.1	PBRI	exon	111064109	111064153	.	+	.	gene_id "LOC115213534"; ID ""; gene_name "LOC115213534"; transcript_id "G25012.328"; exon_number "2"; uniq_trans_id "G25012.328";
NC_043002.1	PBRI	exon	111159505	111160228	.	+	.	gene_id "LOC115213534"; ID ""; gene_name "LOC115213534"; transcript_id "G25012.328"; exon_number "3"; uniq_trans_id "G25012.328";
NC_043002.1	PBRI	exon	111194565	111195237	.	+	.	gene_id "LOC115213534"; ID ""; gene_name "LOC115213534"; transcript_id "G25012.328"; exon_number "4"; uniq_trans_id "G25012.328";
NC_043002.1	PBRI	exon	111212245	111212538	.	+	.	gene_id "LOC115213534"; ID ""; gene_name "LOC115213534"; transcript_id "G25012.328"; exon_number "5"; uniq_trans_id "G25012.328";
NC_043002.1	PBRI	exon	111220246	111220398	.	+	.	gene_id "LOC115213534"; ID ""; gene_name "LOC115213534"; transcript_id "G25012.328"; exon_number "6"; uniq_trans_id "G25012.328";
NC_043002.1	PBRI	exon	111223972	111224080	.	+	.	gene_id "LOC115213534"; ID ""; gene_name "LOC115213534"; transcript_id "G25012.328"; exon_number "7"; uniq_trans_id "G25012.328";
NC_043002.1	PBRI	exon	111227090	111227213	.	+	.	gene_id "LOC115213534"; ID ""; gene_name "LOC115213534"; transcript_id "G25012.328"; exon_number "8"; uniq_trans_id "G25012.328";
NC_043002.1	PBRI	exon	111231205	111231406	.	+	.	gene_id "LOC115213534"; ID ""; gene_name "LOC115213534"; transcript_id "G25012.328"; exon_number "9"; uniq_trans_id "G25012.328";
NC_043002.1	PBRI	exon	111233804	111233968	.	+	.	gene_id "LOC115213534"; ID ""; gene_name "LOC115213534"; transcript_id "G25012.328"; exon_number "10"; uniq_trans_id "G25012.328";
NC_043002.1	PBRI	exon	111236228	111236485	.	+	.	gene_id "LOC115213534"; ID ""; gene_name "LOC115213534"; transcript_id "G25012.328"; exon_number "11"; uniq_trans_id "G25012.328";
NC_043002.1	PBRI	exon	111238209	111238387	.	+	.	gene_id "LOC115213534"; ID ""; gene_name "LOC115213534"; transcript_id "G25012.328"; exon_number "12"; uniq_trans_id "G25012.328";
NC_043002.1	PBRI	exon	111241696	111241971	.	+	.	gene_id "LOC115213534"; ID ""; gene_name "LOC115213534"; transcript_id "G25012.328"; exon_number "13"; uniq_trans_id "G25012.328";
NC_043002.1	PBRI	transcript	111010058	111326582	.	+	.	gene_id "LOC115213534"; ID ""; gene_name "LOC115213534"; transcript_id "G25012.33"; uniq_trans_id "G25012.33";
NC_043002.1	PBRI	exon	111010058	111010109	.	+	.	gene_id "LOC115213534"; ID ""; gene_name "LOC115213534"; transcript_id "G25012.33"; exon_number "1"; uniq_trans_id "G25012.33";
NC_043002.1	PBRI	exon	111064109	111064153	.	+	.	gene_id "LOC115213534"; ID ""; gene_name "LOC115213534"; transcript_id "G25012.33"; exon_number "2"; uniq_trans_id "G25012.33";
NC_043002.1	PBRI	exon	111159505	111160228	.	+	.	gene_id "LOC115213534"; ID ""; gene_name "LOC115213534"; transcript_id "G25012.33"; exon_number "3"; uniq_trans_id "G25012.33";
NC_043002.1	PBRI	exon	111194565	111195237	.	+	.	gene_id "LOC115213534"; ID ""; gene_name "LOC115213534"; transcript_id "G25012.33"; exon_number "4"; uniq_trans_id "G25012.33";
NC_043002.1	PBRI	exon	111210144	111210356	.	+	.	gene_id "LOC115213534"; ID ""; gene_name "LOC115213534"; transcript_id "G25012.33"; exon_number "5"; uniq_trans_id "G25012.33";
NC_043002.1	PBRI	exon	111212245	111212538	.	+	.	gene_id "LOC115213534"; ID ""; gene_name "LOC115213534"; transcript_id "G25012.33"; exon_number "6"; uniq_trans_id "G25012.33";
NC_043002.1	PBRI	exon	111220246	111220398	.	+	.	gene_id "LOC115213534"; ID ""; gene_name "LOC115213534"; transcript_id "G25012.33"; exon_number "7"; uniq_trans_id "G25012.33";
NC_043002.1	PBRI	exon	111223972	111224080	.	+	.	gene_id "LOC115213534"; ID ""; gene_name "LOC115213534"; transcript_id "G25012.33"; exon_number "8"; uniq_trans_id "G25012.33";
NC_043002.1	PBRI	exon	111227090	111227213	.	+	.	gene_id "LOC115213534"; ID ""; gene_name "LOC115213534"; transcript_id "G25012.33"; exon_number "9"; uniq_trans_id "G25012.33";
NC_043002.1	PBRI	exon	111231205	111231406	.	+	.	gene_id "LOC115213534"; ID ""; gene_name "LOC115213534"; transcript_id "G25012.33"; exon_number "10"; uniq_trans_id "G25012.33";
NC_043002.1	PBRI	exon	111233804	111233968	.	+	.	gene_id "LOC115213534"; ID ""; gene_name "LOC115213534"; transcript_id "G25012.33"; exon_number "11"; uniq_trans_id "G25012.33";
NC_043002.1	PBRI	exon	111236228	111236485	.	+	.	gene_id "LOC115213534"; ID ""; gene_name "LOC115213534"; transcript_id "G25012.33"; exon_number "12"; uniq_trans_id "G25012.33";
NC_043002.1	PBRI	exon	111238209	111238387	.	+	.	gene_id "LOC115213534"; ID ""; gene_name "LOC115213534"; transcript_id "G25012.33"; exon_number "13"; uniq_trans_id "G25012.33";
NC_043002.1	PBRI	exon	111241696	111241888	.	+	.	gene_id "LOC115213534"; ID ""; gene_name "LOC115213534"; transcript_id "G25012.33"; exon_number "14"; uniq_trans_id "G25012.33";
NC_043002.1	PBRI	exon	111244789	111245003	.	+	.	gene_id "LOC115213534"; ID ""; gene_name "LOC115213534"; transcript_id "G25012.33"; exon_number "15"; uniq_trans_id "G25012.33";
NC_043002.1	PBRI	exon	111248383	111248406	.	+	.	gene_id "LOC115213534"; ID ""; gene_name "LOC115213534"; transcript_id "G25012.33"; exon_number "16"; uniq_trans_id "G25012.33";
NC_043002.1	PBRI	exon	111258538	111258656	.	+	.	gene_id "LOC115213534"; ID ""; gene_name "LOC115213534"; transcript_id "G25012.33"; exon_number "17"; uniq_trans_id "G25012.33";
NC_043002.1	PBRI	exon	111291019	111291165	.	+	.	gene_id "LOC115213534"; ID ""; gene_name "LOC115213534"; transcript_id "G25012.33"; exon_number "18"; uniq_trans_id "G25012.33";
NC_043002.1	PBRI	exon	111297809	111297902	.	+	.	gene_id "LOC115213534"; ID ""; gene_name "LOC115213534"; transcript_id "G25012.33"; exon_number "19"; uniq_trans_id "G25012.33";
NC_043002.1	PBRI	exon	111317844	111317894	.	+	.	gene_id "LOC115213534"; ID ""; gene_name "LOC115213534"; transcript_id "G25012.33"; exon_number "20"; uniq_trans_id "G25012.33";
NC_043002.1	PBRI	exon	111318395	111318562	.	+	.	gene_id "LOC115213534"; ID ""; gene_name "LOC115213534"; transcript_id "G25012.33"; exon_number "21"; uniq_trans_id "G25012.33";
NC_043002.1	PBRI	exon	111321678	111321748	.	+	.	gene_id "LOC115213534"; ID ""; gene_name "LOC115213534"; transcript_id "G25012.33"; exon_number "22"; uniq_trans_id "G25012.33";
NC_043002.1	PBRI	exon	111325550	111325687	.	+	.	gene_id "LOC115213534"; ID ""; gene_name "LOC115213534"; transcript_id "G25012.33"; exon_number "23"; uniq_trans_id "G25012.33";
NC_043002.1	PBRI	exon	111326561	111326582	.	+	.	gene_id "LOC115213534"; ID ""; gene_name "LOC115213534"; transcript_id "G25012.33"; exon_number "24"; uniq_trans_id "G25012.33";
NC_043002.1	PBRI	transcript	111010870	111326582	.	+	.	gene_id "LOC115213534"; ID ""; gene_name "LOC115213534"; transcript_id "G25012.341"; uniq_trans_id "G25012.341";
NC_043002.1	PBRI	exon	111010870	111010979	.	+	.	gene_id "LOC115213534"; ID ""; gene_name "LOC115213534"; transcript_id "G25012.341"; exon_number "1"; uniq_trans_id "G25012.341";
NC_043002.1	PBRI	exon	111064109	111064153	.	+	.	gene_id "LOC115213534"; ID ""; gene_name "LOC115213534"; transcript_id "G25012.341"; exon_number "2"; uniq_trans_id "G25012.341";
NC_043002.1	PBRI	exon	111159480	111160228	.	+	.	gene_id "LOC115213534"; ID ""; gene_name "LOC115213534"; transcript_id "G25012.341"; exon_number "3"; uniq_trans_id "G25012.341";
NC_043002.1	PBRI	exon	111194565	111195237	.	+	.	gene_id "LOC115213534"; ID ""; gene_name "LOC115213534"; transcript_id "G25012.341"; exon_number "4"; uniq_trans_id "G25012.341";
NC_043002.1	PBRI	exon	111210144	111210356	.	+	.	gene_id "LOC115213534"; ID ""; gene_name "LOC115213534"; transcript_id "G25012.341"; exon_number "5"; uniq_trans_id "G25012.341";
NC_043002.1	PBRI	exon	111212245	111212538	.	+	.	gene_id "LOC115213534"; ID ""; gene_name "LOC115213534"; transcript_id "G25012.341"; exon_number "6"; uniq_trans_id "G25012.341";
NC_043002.1	PBRI	exon	111220246	111220398	.	+	.	gene_id "LOC115213534"; ID ""; gene_name "LOC115213534"; transcript_id "G25012.341"; exon_number "7"; uniq_trans_id "G25012.341";
NC_043002.1	PBRI	exon	111223972	111224080	.	+	.	gene_id "LOC115213534"; ID ""; gene_name "LOC115213534"; transcript_id "G25012.341"; exon_number "8"; uniq_trans_id "G25012.341";
NC_043002.1	PBRI	exon	111227090	111227213	.	+	.	gene_id "LOC115213534"; ID ""; gene_name "LOC115213534"; transcript_id "G25012.341"; exon_number "9"; uniq_trans_id "G25012.341";
NC_043002.1	PBRI	exon	111231205	111231406	.	+	.	gene_id "LOC115213534"; ID ""; gene_name "LOC115213534"; transcript_id "G25012.341"; exon_number "10"; uniq_trans_id "G25012.341";
NC_043002.1	PBRI	exon	111233804	111233968	.	+	.	gene_id "LOC115213534"; ID ""; gene_name "LOC115213534"; transcript_id "G25012.341"; exon_number "11"; uniq_trans_id "G25012.341";
NC_043002.1	PBRI	exon	111236228	111236485	.	+	.	gene_id "LOC115213534"; ID ""; gene_name "LOC115213534"; transcript_id "G25012.341"; exon_number "12"; uniq_trans_id "G25012.341";
NC_043002.1	PBRI	exon	111238209	111238387	.	+	.	gene_id "LOC115213534"; ID ""; gene_name "LOC115213534"; transcript_id "G25012.341"; exon_number "13"; uniq_trans_id "G25012.341";
NC_043002.1	PBRI	exon	111241696	111241888	.	+	.	gene_id "LOC115213534"; ID ""; gene_name "LOC115213534"; transcript_id "G25012.341"; exon_number "14"; uniq_trans_id "G25012.341";
NC_043002.1	PBRI	exon	111244789	111245003	.	+	.	gene_id "LOC115213534"; ID ""; gene_name "LOC115213534"; transcript_id "G25012.341"; exon_number "15"; uniq_trans_id "G25012.341";
NC_043002.1	PBRI	exon	111258538	111258656	.	+	.	gene_id "LOC115213534"; ID ""; gene_name "LOC115213534"; transcript_id "G25012.341"; exon_number "16"; uniq_trans_id "G25012.341";
```
