## Supplementary material for "Cell type diversity in a developing octopus brain": Supplementary Data 1.gtf (part 185 of 491)

```
NC_043002.1	PBRI	exon	111297809	111297902	.	+	.	gene_id "LOC115213534"; ID ""; gene_name "LOC115213534"; transcript_id "G25012.341"; exon_number "17"; uniq_trans_id "G25012.341";
NC_043002.1	PBRI	exon	111317844	111317894	.	+	.	gene_id "LOC115213534"; ID ""; gene_name "LOC115213534"; transcript_id "G25012.341"; exon_number "18"; uniq_trans_id "G25012.341";
NC_043002.1	PBRI	exon	111321678	111321748	.	+	.	gene_id "LOC115213534"; ID ""; gene_name "LOC115213534"; transcript_id "G25012.341"; exon_number "19"; uniq_trans_id "G25012.341";
NC_043002.1	PBRI	exon	111325550	111325687	.	+	.	gene_id "LOC115213534"; ID ""; gene_name "LOC115213534"; transcript_id "G25012.341"; exon_number "20"; uniq_trans_id "G25012.341";
NC_043002.1	PBRI	exon	111326561	111326582	.	+	.	gene_id "LOC115213534"; ID ""; gene_name "LOC115213534"; transcript_id "G25012.341"; exon_number "21"; uniq_trans_id "G25012.341";
NC_043002.1	PBRI	transcript	111011968	111210343	.	+	.	gene_id "LOC115213534"; ID ""; gene_name "LOC115213534"; transcript_id "G25012.350"; uniq_trans_id "G25012.350";
NC_043002.1	PBRI	exon	111011968	111012667	.	+	.	gene_id "LOC115213534"; ID ""; gene_name "LOC115213534"; transcript_id "G25012.350"; exon_number "1"; uniq_trans_id "G25012.350";
NC_043002.1	PBRI	exon	111064109	111064153	.	+	.	gene_id "LOC115213534"; ID ""; gene_name "LOC115213534"; transcript_id "G25012.350"; exon_number "2"; uniq_trans_id "G25012.350";
NC_043002.1	PBRI	exon	111159505	111160228	.	+	.	gene_id "LOC115213534"; ID ""; gene_name "LOC115213534"; transcript_id "G25012.350"; exon_number "3"; uniq_trans_id "G25012.350";
NC_043002.1	PBRI	exon	111194565	111195237	.	+	.	gene_id "LOC115213534"; ID ""; gene_name "LOC115213534"; transcript_id "G25012.350"; exon_number "4"; uniq_trans_id "G25012.350";
NC_043002.1	PBRI	exon	111210144	111210343	.	+	.	gene_id "LOC115213534"; ID ""; gene_name "LOC115213534"; transcript_id "G25012.350"; exon_number "5"; uniq_trans_id "G25012.350";
NC_043002.1	PBRI	transcript	111011968	111241971	.	+	.	gene_id "LOC115213534"; ID ""; gene_name "LOC115213534"; transcript_id "G25012.351"; uniq_trans_id "G25012.351";
NC_043002.1	PBRI	exon	111011968	111012667	.	+	.	gene_id "LOC115213534"; ID ""; gene_name "LOC115213534"; transcript_id "G25012.351"; exon_number "1"; uniq_trans_id "G25012.351";
NC_043002.1	PBRI	exon	111064109	111064153	.	+	.	gene_id "LOC115213534"; ID ""; gene_name "LOC115213534"; transcript_id "G25012.351"; exon_number "2"; uniq_trans_id "G25012.351";
NC_043002.1	PBRI	exon	111159505	111160228	.	+	.	gene_id "LOC115213534"; ID ""; gene_name "LOC115213534"; transcript_id "G25012.351"; exon_number "3"; uniq_trans_id "G25012.351";
NC_043002.1	PBRI	exon	111194565	111195237	.	+	.	gene_id "LOC115213534"; ID ""; gene_name "LOC115213534"; transcript_id "G25012.351"; exon_number "4"; uniq_trans_id "G25012.351";
NC_043002.1	PBRI	exon	111210144	111210356	.	+	.	gene_id "LOC115213534"; ID ""; gene_name "LOC115213534"; transcript_id "G25012.351"; exon_number "5"; uniq_trans_id "G25012.351";
NC_043002.1	PBRI	exon	111212245	111212538	.	+	.	gene_id "LOC115213534"; ID ""; gene_name "LOC115213534"; transcript_id "G25012.351"; exon_number "6"; uniq_trans_id "G25012.351";
NC_043002.1	PBRI	exon	111220246	111220398	.	+	.	gene_id "LOC115213534"; ID ""; gene_name "LOC115213534"; transcript_id "G25012.351"; exon_number "7"; uniq_trans_id "G25012.351";
NC_043002.1	PBRI	exon	111223972	111224080	.	+	.	gene_id "LOC115213534"; ID ""; gene_name "LOC115213534"; transcript_id "G25012.351"; exon_number "8"; uniq_trans_id "G25012.351";
NC_043002.1	PBRI	exon	111227090	111227213	.	+	.	gene_id "LOC115213534"; ID ""; gene_name "LOC115213534"; transcript_id "G25012.351"; exon_number "9"; uniq_trans_id "G25012.351";
NC_043002.1	PBRI	exon	111231205	111231406	.	+	.	gene_id "LOC115213534"; ID ""; gene_name "LOC115213534"; transcript_id "G25012.351"; exon_number "10"; uniq_trans_id "G25012.351";
NC_043002.1	PBRI	exon	111233804	111233968	.	+	.	gene_id "LOC115213534"; ID ""; gene_name "LOC115213534"; transcript_id "G25012.351"; exon_number "11"; uniq_trans_id "G25012.351";
NC_043002.1	PBRI	exon	111236228	111236485	.	+	.	gene_id "LOC115213534"; ID ""; gene_name "LOC115213534"; transcript_id "G25012.351"; exon_number "12"; uniq_trans_id "G25012.351";
NC_043002.1	PBRI	exon	111238209	111238387	.	+	.	gene_id "LOC115213534"; ID ""; gene_name "LOC115213534"; transcript_id "G25012.351"; exon_number "13"; uniq_trans_id "G25012.351";
NC_043002.1	PBRI	exon	111241696	111241971	.	+	.	gene_id "LOC115213534"; ID ""; gene_name "LOC115213534"; transcript_id "G25012.351"; exon_number "14"; uniq_trans_id "G25012.351";
NC_043002.1	PBRI	transcript	111012075	111241971	.	+	.	gene_id "LOC115213534"; ID ""; gene_name "LOC115213534"; transcript_id "G25012.352"; uniq_trans_id "G25012.352";
NC_043002.1	PBRI	exon	111012075	111012209	.	+	.	gene_id "LOC115213534"; ID ""; gene_name "LOC115213534"; transcript_id "G25012.352"; exon_number "1"; uniq_trans_id "G25012.352";
NC_043002.1	PBRI	exon	111064109	111064153	.	+	.	gene_id "LOC115213534"; ID ""; gene_name "LOC115213534"; transcript_id "G25012.352"; exon_number "2"; uniq_trans_id "G25012.352";
NC_043002.1	PBRI	exon	111159505	111160228	.	+	.	gene_id "LOC115213534"; ID ""; gene_name "LOC115213534"; transcript_id "G25012.352"; exon_number "3"; uniq_trans_id "G25012.352";
NC_043002.1	PBRI	exon	111194565	111195237	.	+	.	gene_id "LOC115213534"; ID ""; gene_name "LOC115213534"; transcript_id "G25012.352"; exon_number "4"; uniq_trans_id "G25012.352";
NC_043002.1	PBRI	exon	111210144	111210356	.	+	.	gene_id "LOC115213534"; ID ""; gene_name "LOC115213534"; transcript_id "G25012.352"; exon_number "5"; uniq_trans_id "G25012.352";
NC_043002.1	PBRI	exon	111212245	111212538	.	+	.	gene_id "LOC115213534"; ID ""; gene_name "LOC115213534"; transcript_id "G25012.352"; exon_number "6"; uniq_trans_id "G25012.352";
NC_043002.1	PBRI	exon	111220246	111220398	.	+	.	gene_id "LOC115213534"; ID ""; gene_name "LOC115213534"; transcript_id "G25012.352"; exon_number "7"; uniq_trans_id "G25012.352";
NC_043002.1	PBRI	exon	111223972	111224080	.	+	.	gene_id "LOC115213534"; ID ""; gene_name "LOC115213534"; transcript_id "G25012.352"; exon_number "8"; uniq_trans_id "G25012.352";
NC_043002.1	PBRI	exon	111227090	111227213	.	+	.	gene_id "LOC115213534"; ID ""; gene_name "LOC115213534"; transcript_id "G25012.352"; exon_number "9"; uniq_trans_id "G25012.352";
NC_043002.1	PBRI	exon	111231205	111231406	.	+	.	gene_id "LOC115213534"; ID ""; gene_name "LOC115213534"; transcript_id "G25012.352"; exon_number "10"; uniq_trans_id "G25012.352";
NC_043002.1	PBRI	exon	111233804	111233968	.	+	.	gene_id "LOC115213534"; ID ""; gene_name "LOC115213534"; transcript_id "G25012.352"; exon_number "11"; uniq_trans_id "G25012.352";
NC_043002.1	PBRI	exon	111236228	111236485	.	+	.	gene_id "LOC115213534"; ID ""; gene_name "LOC115213534"; transcript_id "G25012.352"; exon_number "12"; uniq_trans_id "G25012.352";
NC_043002.1	PBRI	exon	111238209	111238387	.	+	.	gene_id "LOC115213534"; ID ""; gene_name "LOC115213534"; transcript_id "G25012.352"; exon_number "13"; uniq_trans_id "G25012.352";
NC_043002.1	PBRI	exon	111241696	111241971	.	+	.	gene_id "LOC115213534"; ID ""; gene_name "LOC115213534"; transcript_id "G25012.352"; exon_number "14"; uniq_trans_id "G25012.352";
NC_043002.1	PBRI	transcript	111012093	111210345	.	+	.	gene_id "LOC115213534"; ID ""; gene_name "LOC115213534"; transcript_id "G25012.353"; uniq_trans_id "G25012.353";
NC_043002.1	PBRI	exon	111012093	111012209	.	+	.	gene_id "LOC115213534"; ID ""; gene_name "LOC115213534"; transcript_id "G25012.353"; exon_number "1"; uniq_trans_id "G25012.353";
NC_043002.1	PBRI	exon	111064109	111064153	.	+	.	gene_id "LOC115213534"; ID ""; gene_name "LOC115213534"; transcript_id "G25012.353"; exon_number "2"; uniq_trans_id "G25012.353";
NC_043002.1	PBRI	exon	111159505	111160228	.	+	.	gene_id "LOC115213534"; ID ""; gene_name "LOC115213534"; transcript_id "G25012.353"; exon_number "3"; uniq_trans_id "G25012.353";
NC_043002.1	PBRI	exon	111194565	111195237	.	+	.	gene_id "LOC115213534"; ID ""; gene_name "LOC115213534"; transcript_id "G25012.353"; exon_number "4"; uniq_trans_id "G25012.353";
NC_043002.1	PBRI	exon	111210144	111210345	.	+	.	gene_id "LOC115213534"; ID ""; gene_name "LOC115213534"; transcript_id "G25012.353"; exon_number "5"; uniq_trans_id "G25012.353";
NC_043002.1	PBRI	transcript	111012450	111194904	.	+	.	gene_id "LOC115213534"; ID ""; gene_name "LOC115213534"; transcript_id "G25012.356"; uniq_trans_id "G25012.356";
NC_043002.1	PBRI	exon	111012450	111012667	.	+	.	gene_id "LOC115213534"; ID ""; gene_name "LOC115213534"; transcript_id "G25012.356"; exon_number "1"; uniq_trans_id "G25012.356";
NC_043002.1	PBRI	exon	111064109	111064153	.	+	.	gene_id "LOC115213534"; ID ""; gene_name "LOC115213534"; transcript_id "G25012.356"; exon_number "2"; uniq_trans_id "G25012.356";
NC_043002.1	PBRI	exon	111159505	111160228	.	+	.	gene_id "LOC115213534"; ID ""; gene_name "LOC115213534"; transcript_id "G25012.356"; exon_number "3"; uniq_trans_id "G25012.356";
NC_043002.1	PBRI	exon	111194565	111194904	.	+	.	gene_id "LOC115213534"; ID ""; gene_name "LOC115213534"; transcript_id "G25012.356"; exon_number "4"; uniq_trans_id "G25012.356";
NC_043002.1	PBRI	transcript	111014131	111241971	.	+	.	gene_id "LOC115213534"; ID ""; gene_name "LOC115213534"; transcript_id "G25012.363"; uniq_trans_id "G25012.363";
NC_043002.1	PBRI	exon	111014131	111014404	.	+	.	gene_id "LOC115213534"; ID ""; gene_name "LOC115213534"; transcript_id "G25012.363"; exon_number "1"; uniq_trans_id "G25012.363";
NC_043002.1	PBRI	exon	111064109	111064153	.	+	.	gene_id "LOC115213534"; ID ""; gene_name "LOC115213534"; transcript_id "G25012.363"; exon_number "2"; uniq_trans_id "G25012.363";
NC_043002.1	PBRI	exon	111159505	111160228	.	+	.	gene_id "LOC115213534"; ID ""; gene_name "LOC115213534"; transcript_id "G25012.363"; exon_number "3"; uniq_trans_id "G25012.363";
NC_043002.1	PBRI	exon	111194565	111195237	.	+	.	gene_id "LOC115213534"; ID ""; gene_name "LOC115213534"; transcript_id "G25012.363"; exon_number "4"; uniq_trans_id "G25012.363";
NC_043002.1	PBRI	exon	111210144	111210356	.	+	.	gene_id "LOC115213534"; ID ""; gene_name "LOC115213534"; transcript_id "G25012.363"; exon_number "5"; uniq_trans_id "G25012.363";
NC_043002.1	PBRI	exon	111212245	111212538	.	+	.	gene_id "LOC115213534"; ID ""; gene_name "LOC115213534"; transcript_id "G25012.363"; exon_number "6"; uniq_trans_id "G25012.363";
NC_043002.1	PBRI	exon	111220246	111220398	.	+	.	gene_id "LOC115213534"; ID ""; gene_name "LOC115213534"; transcript_id "G25012.363"; exon_number "7"; uniq_trans_id "G25012.363";
NC_043002.1	PBRI	exon	111223972	111224080	.	+	.	gene_id "LOC115213534"; ID ""; gene_name "LOC115213534"; transcript_id "G25012.363"; exon_number "8"; uniq_trans_id "G25012.363";
NC_043002.1	PBRI	exon	111227090	111227213	.	+	.	gene_id "LOC115213534"; ID ""; gene_name "LOC115213534"; transcript_id "G25012.363"; exon_number "9"; uniq_trans_id "G25012.363";
NC_043002.1	PBRI	exon	111231205	111231406	.	+	.	gene_id "LOC115213534"; ID ""; gene_name "LOC115213534"; transcript_id "G25012.363"; exon_number "10"; uniq_trans_id "G25012.363";
NC_043002.1	PBRI	exon	111233804	111233968	.	+	.	gene_id "LOC115213534"; ID ""; gene_name "LOC115213534"; transcript_id "G25012.363"; exon_number "11"; uniq_trans_id "G25012.363";
NC_043002.1	PBRI	exon	111236228	111236485	.	+	.	gene_id "LOC115213534"; ID ""; gene_name "LOC115213534"; transcript_id "G25012.363"; exon_number "12"; uniq_trans_id "G25012.363";
NC_043002.1	PBRI	exon	111238209	111238387	.	+	.	gene_id "LOC115213534"; ID ""; gene_name "LOC115213534"; transcript_id "G25012.363"; exon_number "13"; uniq_trans_id "G25012.363";
NC_043002.1	PBRI	exon	111241696	111241971	.	+	.	gene_id "LOC115213534"; ID ""; gene_name "LOC115213534"; transcript_id "G25012.363"; exon_number "14"; uniq_trans_id "G25012.363";
NC_043002.1	PBRI	transcript	111014152	111210345	.	+	.	gene_id "LOC115213534"; ID ""; gene_name "LOC115213534"; transcript_id "G25012.364"; uniq_trans_id "G25012.364";
NC_043002.1	PBRI	exon	111014152	111014404	.	+	.	gene_id "LOC115213534"; ID ""; gene_name "LOC115213534"; transcript_id "G25012.364"; exon_number "1"; uniq_trans_id "G25012.364";
NC_043002.1	PBRI	exon	111064109	111064153	.	+	.	gene_id "LOC115213534"; ID ""; gene_name "LOC115213534"; transcript_id "G25012.364"; exon_number "2"; uniq_trans_id "G25012.364";
NC_043002.1	PBRI	exon	111159505	111160228	.	+	.	gene_id "LOC115213534"; ID ""; gene_name "LOC115213534"; transcript_id "G25012.364"; exon_number "3"; uniq_trans_id "G25012.364";
NC_043002.1	PBRI	exon	111194565	111195237	.	+	.	gene_id "LOC115213534"; ID ""; gene_name "LOC115213534"; transcript_id "G25012.364"; exon_number "4"; uniq_trans_id "G25012.364";
NC_043002.1	PBRI	exon	111210144	111210345	.	+	.	gene_id "LOC115213534"; ID ""; gene_name "LOC115213534"; transcript_id "G25012.364"; exon_number "5"; uniq_trans_id "G25012.364";
NC_043002.1	PBRI	transcript	111159886	111326582	.	+	.	gene_id "LOC115213534"; ID ""; gene_name "LOC115213534"; transcript_id "G25012.391"; uniq_trans_id "G25012.391";
NC_043002.1	PBRI	exon	111159886	111160228	.	+	.	gene_id "LOC115213534"; ID ""; gene_name "LOC115213534"; transcript_id "G25012.391"; exon_number "1"; uniq_trans_id "G25012.391";
NC_043002.1	PBRI	exon	111194565	111195237	.	+	.	gene_id "LOC115213534"; ID ""; gene_name "LOC115213534"; transcript_id "G25012.391"; exon_number "2"; uniq_trans_id "G25012.391";
NC_043002.1	PBRI	exon	111210144	111210356	.	+	.	gene_id "LOC115213534"; ID ""; gene_name "LOC115213534"; transcript_id "G25012.391"; exon_number "3"; uniq_trans_id "G25012.391";
NC_043002.1	PBRI	exon	111212245	111212538	.	+	.	gene_id "LOC115213534"; ID ""; gene_name "LOC115213534"; transcript_id "G25012.391"; exon_number "4"; uniq_trans_id "G25012.391";
NC_043002.1	PBRI	exon	111220246	111220398	.	+	.	gene_id "LOC115213534"; ID ""; gene_name "LOC115213534"; transcript_id "G25012.391"; exon_number "5"; uniq_trans_id "G25012.391";
NC_043002.1	PBRI	exon	111223972	111224080	.	+	.	gene_id "LOC115213534"; ID ""; gene_name "LOC115213534"; transcript_id "G25012.391"; exon_number "6"; uniq_trans_id "G25012.391";
NC_043002.1	PBRI	exon	111227090	111227213	.	+	.	gene_id "LOC115213534"; ID ""; gene_name "LOC115213534"; transcript_id "G25012.391"; exon_number "7"; uniq_trans_id "G25012.391";
NC_043002.1	PBRI	exon	111231205	111231406	.	+	.	gene_id "LOC115213534"; ID ""; gene_name "LOC115213534"; transcript_id "G25012.391"; exon_number "8"; uniq_trans_id "G25012.391";
NC_043002.1	PBRI	exon	111233804	111233968	.	+	.	gene_id "LOC115213534"; ID ""; gene_name "LOC115213534"; transcript_id "G25012.391"; exon_number "9"; uniq_trans_id "G25012.391";
NC_043002.1	PBRI	exon	111236228	111236485	.	+	.	gene_id "LOC115213534"; ID ""; gene_name "LOC115213534"; transcript_id "G25012.391"; exon_number "10"; uniq_trans_id "G25012.391";
NC_043002.1	PBRI	exon	111238209	111238387	.	+	.	gene_id "LOC115213534"; ID ""; gene_name "LOC115213534"; transcript_id "G25012.391"; exon_number "11"; uniq_trans_id "G25012.391";
NC_043002.1	PBRI	exon	111241696	111241912	.	+	.	gene_id "LOC115213534"; ID ""; gene_name "LOC115213534"; transcript_id "G25012.391"; exon_number "12"; uniq_trans_id "G25012.391";
NC_043002.1	PBRI	exon	111244789	111245003	.	+	.	gene_id "LOC115213534"; ID ""; gene_name "LOC115213534"; transcript_id "G25012.391"; exon_number "13"; uniq_trans_id "G25012.391";
NC_043002.1	PBRI	exon	111248383	111248406	.	+	.	gene_id "LOC115213534"; ID ""; gene_name "LOC115213534"; transcript_id "G25012.391"; exon_number "14"; uniq_trans_id "G25012.391";
NC_043002.1	PBRI	exon	111258538	111258656	.	+	.	gene_id "LOC115213534"; ID ""; gene_name "LOC115213534"; transcript_id "G25012.391"; exon_number "15"; uniq_trans_id "G25012.391";
NC_043002.1	PBRI	exon	111297809	111297902	.	+	.	gene_id "LOC115213534"; ID ""; gene_name "LOC115213534"; transcript_id "G25012.391"; exon_number "16"; uniq_trans_id "G25012.391";
NC_043002.1	PBRI	exon	111317844	111317894	.	+	.	gene_id "LOC115213534"; ID ""; gene_name "LOC115213534"; transcript_id "G25012.391"; exon_number "17"; uniq_trans_id "G25012.391";
NC_043002.1	PBRI	exon	111321678	111321748	.	+	.	gene_id "LOC115213534"; ID ""; gene_name "LOC115213534"; transcript_id "G25012.391"; exon_number "18"; uniq_trans_id "G25012.391";
NC_043002.1	PBRI	exon	111325550	111325687	.	+	.	gene_id "LOC115213534"; ID ""; gene_name "LOC115213534"; transcript_id "G25012.391"; exon_number "19"; uniq_trans_id "G25012.391";
NC_043002.1	PBRI	exon	111326561	111326582	.	+	.	gene_id "LOC115213534"; ID ""; gene_name "LOC115213534"; transcript_id "G25012.391"; exon_number "20"; uniq_trans_id "G25012.391";
NC_043002.1	PBRI	transcript	111258547	111347846	.	+	.	gene_id "LOC115213534"; ID ""; gene_name "LOC115213534"; transcript_id "G25012.441"; uniq_trans_id "G25012.441";
NC_043002.1	PBRI	exon	111258547	111258656	.	+	.	gene_id "LOC115213534"; ID ""; gene_name "LOC115213534"; transcript_id "G25012.441"; exon_number "1"; uniq_trans_id "G25012.441";
NC_043002.1	PBRI	exon	111297809	111297902	.	+	.	gene_id "LOC115213534"; ID ""; gene_name "LOC115213534"; transcript_id "G25012.441"; exon_number "2"; uniq_trans_id "G25012.441";
NC_043002.1	PBRI	exon	111317844	111317894	.	+	.	gene_id "LOC115213534"; ID ""; gene_name "LOC115213534"; transcript_id "G25012.441"; exon_number "3"; uniq_trans_id "G25012.441";
NC_043002.1	PBRI	exon	111318395	111318562	.	+	.	gene_id "LOC115213534"; ID ""; gene_name "LOC115213534"; transcript_id "G25012.441"; exon_number "4"; uniq_trans_id "G25012.441";
NC_043002.1	PBRI	exon	111321678	111321748	.	+	.	gene_id "LOC115213534"; ID ""; gene_name "LOC115213534"; transcript_id "G25012.441"; exon_number "5"; uniq_trans_id "G25012.441";
NC_043002.1	PBRI	exon	111325550	111325687	.	+	.	gene_id "LOC115213534"; ID ""; gene_name "LOC115213534"; transcript_id "G25012.441"; exon_number "6"; uniq_trans_id "G25012.441";
NC_043002.1	PBRI	exon	111326561	111326732	.	+	.	gene_id "LOC115213534"; ID ""; gene_name "LOC115213534"; transcript_id "G25012.441"; exon_number "7"; uniq_trans_id "G25012.441";
NC_043002.1	PBRI	exon	111328498	111328575	.	+	.	gene_id "LOC115213534"; ID ""; gene_name "LOC115213534"; transcript_id "G25012.441"; exon_number "8"; uniq_trans_id "G25012.441";
NC_043002.1	PBRI	exon	111335585	111335716	.	+	.	gene_id "LOC115213534"; ID ""; gene_name "LOC115213534"; transcript_id "G25012.441"; exon_number "9"; uniq_trans_id "G25012.441";
NC_043002.1	PBRI	exon	111337115	111337132	.	+	.	gene_id "LOC115213534"; ID ""; gene_name "LOC115213534"; transcript_id "G25012.441"; exon_number "10"; uniq_trans_id "G25012.441";
NC_043002.1	PBRI	exon	111341266	111341371	.	+	.	gene_id "LOC115213534"; ID ""; gene_name "LOC115213534"; transcript_id "G25012.441"; exon_number "11"; uniq_trans_id "G25012.441";
NC_043002.1	PBRI	exon	111344557	111347846	.	+	.	gene_id "LOC115213534"; ID ""; gene_name "LOC115213534"; transcript_id "G25012.441"; exon_number "12"; uniq_trans_id "G25012.441";
NC_043002.1	PBRI	transcript	111010058	111347846	.	+	.	gene_id "LOC115213534"; ID ""; gene_name "LOC115213534"; transcript_id "G25012.52"; uniq_trans_id "G25012.52";
NC_043002.1	PBRI	exon	111010058	111010109	.	+	.	gene_id "LOC115213534"; ID ""; gene_name "LOC115213534"; transcript_id "G25012.52"; exon_number "1"; uniq_trans_id "G25012.52";
NC_043002.1	PBRI	exon	111064109	111064153	.	+	.	gene_id "LOC115213534"; ID ""; gene_name "LOC115213534"; transcript_id "G25012.52"; exon_number "2"; uniq_trans_id "G25012.52";
NC_043002.1	PBRI	exon	111159505	111160228	.	+	.	gene_id "LOC115213534"; ID ""; gene_name "LOC115213534"; transcript_id "G25012.52"; exon_number "3"; uniq_trans_id "G25012.52";
NC_043002.1	PBRI	exon	111194565	111195237	.	+	.	gene_id "LOC115213534"; ID ""; gene_name "LOC115213534"; transcript_id "G25012.52"; exon_number "4"; uniq_trans_id "G25012.52";
NC_043002.1	PBRI	exon	111210144	111210356	.	+	.	gene_id "LOC115213534"; ID ""; gene_name "LOC115213534"; transcript_id "G25012.52"; exon_number "5"; uniq_trans_id "G25012.52";
NC_043002.1	PBRI	exon	111212245	111212538	.	+	.	gene_id "LOC115213534"; ID ""; gene_name "LOC115213534"; transcript_id "G25012.52"; exon_number "6"; uniq_trans_id "G25012.52";
NC_043002.1	PBRI	exon	111220246	111220398	.	+	.	gene_id "LOC115213534"; ID ""; gene_name "LOC115213534"; transcript_id "G25012.52"; exon_number "7"; uniq_trans_id "G25012.52";
NC_043002.1	PBRI	exon	111223972	111224080	.	+	.	gene_id "LOC115213534"; ID ""; gene_name "LOC115213534"; transcript_id "G25012.52"; exon_number "8"; uniq_trans_id "G25012.52";
NC_043002.1	PBRI	exon	111227090	111227213	.	+	.	gene_id "LOC115213534"; ID ""; gene_name "LOC115213534"; transcript_id "G25012.52"; exon_number "9"; uniq_trans_id "G25012.52";
NC_043002.1	PBRI	exon	111231205	111231406	.	+	.	gene_id "LOC115213534"; ID ""; gene_name "LOC115213534"; transcript_id "G25012.52"; exon_number "10"; uniq_trans_id "G25012.52";
NC_043002.1	PBRI	exon	111233804	111233968	.	+	.	gene_id "LOC115213534"; ID ""; gene_name "LOC115213534"; transcript_id "G25012.52"; exon_number "11"; uniq_trans_id "G25012.52";
NC_043002.1	PBRI	exon	111236228	111236485	.	+	.	gene_id "LOC115213534"; ID ""; gene_name "LOC115213534"; transcript_id "G25012.52"; exon_number "12"; uniq_trans_id "G25012.52";
NC_043002.1	PBRI	exon	111238209	111238387	.	+	.	gene_id "LOC115213534"; ID ""; gene_name "LOC115213534"; transcript_id "G25012.52"; exon_number "13"; uniq_trans_id "G25012.52";
NC_043002.1	PBRI	exon	111241696	111241912	.	+	.	gene_id "LOC115213534"; ID ""; gene_name "LOC115213534"; transcript_id "G25012.52"; exon_number "14"; uniq_trans_id "G25012.52";
NC_043002.1	PBRI	exon	111244789	111245003	.	+	.	gene_id "LOC115213534"; ID ""; gene_name "LOC115213534"; transcript_id "G25012.52"; exon_number "15"; uniq_trans_id "G25012.52";
NC_043002.1	PBRI	exon	111248383	111248406	.	+	.	gene_id "LOC115213534"; ID ""; gene_name "LOC115213534"; transcript_id "G25012.52"; exon_number "16"; uniq_trans_id "G25012.52";
NC_043002.1	PBRI	exon	111251237	111251416	.	+	.	gene_id "LOC115213534"; ID ""; gene_name "LOC115213534"; transcript_id "G25012.52"; exon_number "17"; uniq_trans_id "G25012.52";
NC_043002.1	PBRI	exon	111258538	111258656	.	+	.	gene_id "LOC115213534"; ID ""; gene_name "LOC115213534"; transcript_id "G25012.52"; exon_number "18"; uniq_trans_id "G25012.52";
NC_043002.1	PBRI	exon	111297809	111297902	.	+	.	gene_id "LOC115213534"; ID ""; gene_name "LOC115213534"; transcript_id "G25012.52"; exon_number "19"; uniq_trans_id "G25012.52";
NC_043002.1	PBRI	exon	111321678	111321748	.	+	.	gene_id "LOC115213534"; ID ""; gene_name "LOC115213534"; transcript_id "G25012.52"; exon_number "20"; uniq_trans_id "G25012.52";
NC_043002.1	PBRI	exon	111325550	111325687	.	+	.	gene_id "LOC115213534"; ID ""; gene_name "LOC115213534"; transcript_id "G25012.52"; exon_number "21"; uniq_trans_id "G25012.52";
NC_043002.1	PBRI	exon	111326561	111326732	.	+	.	gene_id "LOC115213534"; ID ""; gene_name "LOC115213534"; transcript_id "G25012.52"; exon_number "22"; uniq_trans_id "G25012.52";
NC_043002.1	PBRI	exon	111328498	111328575	.	+	.	gene_id "LOC115213534"; ID ""; gene_name "LOC115213534"; transcript_id "G25012.52"; exon_number "23"; uniq_trans_id "G25012.52";
NC_043002.1	PBRI	exon	111335585	111335716	.	+	.	gene_id "LOC115213534"; ID ""; gene_name "LOC115213534"; transcript_id "G25012.52"; exon_number "24"; uniq_trans_id "G25012.52";
NC_043002.1	PBRI	exon	111337115	111337132	.	+	.	gene_id "LOC115213534"; ID ""; gene_name "LOC115213534"; transcript_id "G25012.52"; exon_number "25"; uniq_trans_id "G25012.52";
NC_043002.1	PBRI	exon	111341266	111341371	.	+	.	gene_id "LOC115213534"; ID ""; gene_name "LOC115213534"; transcript_id "G25012.52"; exon_number "26"; uniq_trans_id "G25012.52";
NC_043002.1	PBRI	exon	111344557	111347846	.	+	.	gene_id "LOC115213534"; ID ""; gene_name "LOC115213534"; transcript_id "G25012.52"; exon_number "27"; uniq_trans_id "G25012.52";
NC_043002.1	PBRI	transcript	111010058	111347846	.	+	.	gene_id "LOC115213534"; ID ""; gene_name "LOC115213534"; transcript_id "G25012.56"; uniq_trans_id "G25012.56";
NC_043002.1	PBRI	exon	111010058	111010109	.	+	.	gene_id "LOC115213534"; ID ""; gene_name "LOC115213534"; transcript_id "G25012.56"; exon_number "1"; uniq_trans_id "G25012.56";
NC_043002.1	PBRI	exon	111064109	111064153	.	+	.	gene_id "LOC115213534"; ID ""; gene_name "LOC115213534"; transcript_id "G25012.56"; exon_number "2"; uniq_trans_id "G25012.56";
NC_043002.1	PBRI	exon	111159505	111160228	.	+	.	gene_id "LOC115213534"; ID ""; gene_name "LOC115213534"; transcript_id "G25012.56"; exon_number "3"; uniq_trans_id "G25012.56";
NC_043002.1	PBRI	exon	111194565	111195237	.	+	.	gene_id "LOC115213534"; ID ""; gene_name "LOC115213534"; transcript_id "G25012.56"; exon_number "4"; uniq_trans_id "G25012.56";
NC_043002.1	PBRI	exon	111210144	111210356	.	+	.	gene_id "LOC115213534"; ID ""; gene_name "LOC115213534"; transcript_id "G25012.56"; exon_number "5"; uniq_trans_id "G25012.56";
NC_043002.1	PBRI	exon	111212245	111212538	.	+	.	gene_id "LOC115213534"; ID ""; gene_name "LOC115213534"; transcript_id "G25012.56"; exon_number "6"; uniq_trans_id "G25012.56";
NC_043002.1	PBRI	exon	111220246	111220398	.	+	.	gene_id "LOC115213534"; ID ""; gene_name "LOC115213534"; transcript_id "G25012.56"; exon_number "7"; uniq_trans_id "G25012.56";
NC_043002.1	PBRI	exon	111223972	111224080	.	+	.	gene_id "LOC115213534"; ID ""; gene_name "LOC115213534"; transcript_id "G25012.56"; exon_number "8"; uniq_trans_id "G25012.56";
NC_043002.1	PBRI	exon	111227090	111227213	.	+	.	gene_id "LOC115213534"; ID ""; gene_name "LOC115213534"; transcript_id "G25012.56"; exon_number "9"; uniq_trans_id "G25012.56";
NC_043002.1	PBRI	exon	111231205	111231406	.	+	.	gene_id "LOC115213534"; ID ""; gene_name "LOC115213534"; transcript_id "G25012.56"; exon_number "10"; uniq_trans_id "G25012.56";
NC_043002.1	PBRI	exon	111233804	111233968	.	+	.	gene_id "LOC115213534"; ID ""; gene_name "LOC115213534"; transcript_id "G25012.56"; exon_number "11"; uniq_trans_id "G25012.56";
NC_043002.1	PBRI	exon	111236228	111236485	.	+	.	gene_id "LOC115213534"; ID ""; gene_name "LOC115213534"; transcript_id "G25012.56"; exon_number "12"; uniq_trans_id "G25012.56";
NC_043002.1	PBRI	exon	111238209	111238387	.	+	.	gene_id "LOC115213534"; ID ""; gene_name "LOC115213534"; transcript_id "G25012.56"; exon_number "13"; uniq_trans_id "G25012.56";
NC_043002.1	PBRI	exon	111241696	111241912	.	+	.	gene_id "LOC115213534"; ID ""; gene_name "LOC115213534"; transcript_id "G25012.56"; exon_number "14"; uniq_trans_id "G25012.56";
NC_043002.1	PBRI	exon	111244789	111245003	.	+	.	gene_id "LOC115213534"; ID ""; gene_name "LOC115213534"; transcript_id "G25012.56"; exon_number "15"; uniq_trans_id "G25012.56";
NC_043002.1	PBRI	exon	111251237	111251416	.	+	.	gene_id "LOC115213534"; ID ""; gene_name "LOC115213534"; transcript_id "G25012.56"; exon_number "16"; uniq_trans_id "G25012.56";
NC_043002.1	PBRI	exon	111258538	111258656	.	+	.	gene_id "LOC115213534"; ID ""; gene_name "LOC115213534"; transcript_id "G25012.56"; exon_number "17"; uniq_trans_id "G25012.56";
NC_043002.1	PBRI	exon	111297794	111297902	.	+	.	gene_id "LOC115213534"; ID ""; gene_name "LOC115213534"; transcript_id "G25012.56"; exon_number "18"; uniq_trans_id "G25012.56";
NC_043002.1	PBRI	exon	111321678	111321748	.	+	.	gene_id "LOC115213534"; ID ""; gene_name "LOC115213534"; transcript_id "G25012.56"; exon_number "19"; uniq_trans_id "G25012.56";
NC_043002.1	PBRI	exon	111325550	111325687	.	+	.	gene_id "LOC115213534"; ID ""; gene_name "LOC115213534"; transcript_id "G25012.56"; exon_number "20"; uniq_trans_id "G25012.56";
NC_043002.1	PBRI	exon	111326561	111326732	.	+	.	gene_id "LOC115213534"; ID ""; gene_name "LOC115213534"; transcript_id "G25012.56"; exon_number "21"; uniq_trans_id "G25012.56";
NC_043002.1	PBRI	exon	111328498	111328575	.	+	.	gene_id "LOC115213534"; ID ""; gene_name "LOC115213534"; transcript_id "G25012.56"; exon_number "22"; uniq_trans_id "G25012.56";
NC_043002.1	PBRI	exon	111335585	111335716	.	+	.	gene_id "LOC115213534"; ID ""; gene_name "LOC115213534"; transcript_id "G25012.56"; exon_number "23"; uniq_trans_id "G25012.56";
NC_043002.1	PBRI	exon	111341266	111341371	.	+	.	gene_id "LOC115213534"; ID ""; gene_name "LOC115213534"; transcript_id "G25012.56"; exon_number "24"; uniq_trans_id "G25012.56";
NC_043002.1	PBRI	exon	111344557	111347846	.	+	.	gene_id "LOC115213534"; ID ""; gene_name "LOC115213534"; transcript_id "G25012.56"; exon_number "25"; uniq_trans_id "G25012.56";
NC_043002.1	PBRI	transcript	111010064	111326582	.	+	.	gene_id "LOC115213534"; ID ""; gene_name "LOC115213534"; transcript_id "G25012.65"; uniq_trans_id "G25012.65";
NC_043002.1	PBRI	exon	111010064	111010109	.	+	.	gene_id "LOC115213534"; ID ""; gene_name "LOC115213534"; transcript_id "G25012.65"; exon_number "1"; uniq_trans_id "G25012.65";
NC_043002.1	PBRI	exon	111064109	111064153	.	+	.	gene_id "LOC115213534"; ID ""; gene_name "LOC115213534"; transcript_id "G25012.65"; exon_number "2"; uniq_trans_id "G25012.65";
NC_043002.1	PBRI	exon	111159505	111160228	.	+	.	gene_id "LOC115213534"; ID ""; gene_name "LOC115213534"; transcript_id "G25012.65"; exon_number "3"; uniq_trans_id "G25012.65";
NC_043002.1	PBRI	exon	111194565	111195237	.	+	.	gene_id "LOC115213534"; ID ""; gene_name "LOC115213534"; transcript_id "G25012.65"; exon_number "4"; uniq_trans_id "G25012.65";
NC_043002.1	PBRI	exon	111210144	111210356	.	+	.	gene_id "LOC115213534"; ID ""; gene_name "LOC115213534"; transcript_id "G25012.65"; exon_number "5"; uniq_trans_id "G25012.65";
NC_043002.1	PBRI	exon	111212245	111212538	.	+	.	gene_id "LOC115213534"; ID ""; gene_name "LOC115213534"; transcript_id "G25012.65"; exon_number "6"; uniq_trans_id "G25012.65";
NC_043002.1	PBRI	exon	111220246	111220398	.	+	.	gene_id "LOC115213534"; ID ""; gene_name "LOC115213534"; transcript_id "G25012.65"; exon_number "7"; uniq_trans_id "G25012.65";
NC_043002.1	PBRI	exon	111223972	111224080	.	+	.	gene_id "LOC115213534"; ID ""; gene_name "LOC115213534"; transcript_id "G25012.65"; exon_number "8"; uniq_trans_id "G25012.65";
NC_043002.1	PBRI	exon	111227090	111227213	.	+	.	gene_id "LOC115213534"; ID ""; gene_name "LOC115213534"; transcript_id "G25012.65"; exon_number "9"; uniq_trans_id "G25012.65";
NC_043002.1	PBRI	exon	111231205	111231406	.	+	.	gene_id "LOC115213534"; ID ""; gene_name "LOC115213534"; transcript_id "G25012.65"; exon_number "10"; uniq_trans_id "G25012.65";
NC_043002.1	PBRI	exon	111233804	111233968	.	+	.	gene_id "LOC115213534"; ID ""; gene_name "LOC115213534"; transcript_id "G25012.65"; exon_number "11"; uniq_trans_id "G25012.65";
NC_043002.1	PBRI	exon	111236228	111236485	.	+	.	gene_id "LOC115213534"; ID ""; gene_name "LOC115213534"; transcript_id "G25012.65"; exon_number "12"; uniq_trans_id "G25012.65";
NC_043002.1	PBRI	exon	111238209	111238387	.	+	.	gene_id "LOC115213534"; ID ""; gene_name "LOC115213534"; transcript_id "G25012.65"; exon_number "13"; uniq_trans_id "G25012.65";
NC_043002.1	PBRI	exon	111241696	111241888	.	+	.	gene_id "LOC115213534"; ID ""; gene_name "LOC115213534"; transcript_id "G25012.65"; exon_number "14"; uniq_trans_id "G25012.65";
NC_043002.1	PBRI	exon	111244789	111245003	.	+	.	gene_id "LOC115213534"; ID ""; gene_name "LOC115213534"; transcript_id "G25012.65"; exon_number "15"; uniq_trans_id "G25012.65";
NC_043002.1	PBRI	exon	111258538	111258656	.	+	.	gene_id "LOC115213534"; ID ""; gene_name "LOC115213534"; transcript_id "G25012.65"; exon_number "16"; uniq_trans_id "G25012.65";
NC_043002.1	PBRI	exon	111291019	111291165	.	+	.	gene_id "LOC115213534"; ID ""; gene_name "LOC115213534"; transcript_id "G25012.65"; exon_number "17"; uniq_trans_id "G25012.65";
NC_043002.1	PBRI	exon	111297794	111297902	.	+	.	gene_id "LOC115213534"; ID ""; gene_name "LOC115213534"; transcript_id "G25012.65"; exon_number "18"; uniq_trans_id "G25012.65";
NC_043002.1	PBRI	exon	111321678	111321748	.	+	.	gene_id "LOC115213534"; ID ""; gene_name "LOC115213534"; transcript_id "G25012.65"; exon_number "19"; uniq_trans_id "G25012.65";
NC_043002.1	PBRI	exon	111325550	111325687	.	+	.	gene_id "LOC115213534"; ID ""; gene_name "LOC115213534"; transcript_id "G25012.65"; exon_number "20"; uniq_trans_id "G25012.65";
NC_043002.1	PBRI	exon	111326561	111326582	.	+	.	gene_id "LOC115213534"; ID ""; gene_name "LOC115213534"; transcript_id "G25012.65"; exon_number "21"; uniq_trans_id "G25012.65";
NC_043002.1	PBRI	transcript	111010071	111241971	.	+	.	gene_id "LOC115213534"; ID ""; gene_name "LOC115213534"; transcript_id "G25012.71"; uniq_trans_id "G25012.71";
NC_043002.1	PBRI	exon	111010071	111010109	.	+	.	gene_id "LOC115213534"; ID ""; gene_name "LOC115213534"; transcript_id "G25012.71"; exon_number "1"; uniq_trans_id "G25012.71";
NC_043002.1	PBRI	exon	111064109	111064153	.	+	.	gene_id "LOC115213534"; ID ""; gene_name "LOC115213534"; transcript_id "G25012.71"; exon_number "2"; uniq_trans_id "G25012.71";
NC_043002.1	PBRI	exon	111106423	111106904	.	+	.	gene_id "LOC115213534"; ID ""; gene_name "LOC115213534"; transcript_id "G25012.71"; exon_number "3"; uniq_trans_id "G25012.71";
NC_043002.1	PBRI	exon	111159505	111160228	.	+	.	gene_id "LOC115213534"; ID ""; gene_name "LOC115213534"; transcript_id "G25012.71"; exon_number "4"; uniq_trans_id "G25012.71";
NC_043002.1	PBRI	exon	111194565	111195237	.	+	.	gene_id "LOC115213534"; ID ""; gene_name "LOC115213534"; transcript_id "G25012.71"; exon_number "5"; uniq_trans_id "G25012.71";
NC_043002.1	PBRI	exon	111210144	111210356	.	+	.	gene_id "LOC115213534"; ID ""; gene_name "LOC115213534"; transcript_id "G25012.71"; exon_number "6"; uniq_trans_id "G25012.71";
NC_043002.1	PBRI	exon	111212245	111212538	.	+	.	gene_id "LOC115213534"; ID ""; gene_name "LOC115213534"; transcript_id "G25012.71"; exon_number "7"; uniq_trans_id "G25012.71";
NC_043002.1	PBRI	exon	111220246	111220398	.	+	.	gene_id "LOC115213534"; ID ""; gene_name "LOC115213534"; transcript_id "G25012.71"; exon_number "8"; uniq_trans_id "G25012.71";
NC_043002.1	PBRI	exon	111223972	111224080	.	+	.	gene_id "LOC115213534"; ID ""; gene_name "LOC115213534"; transcript_id "G25012.71"; exon_number "9"; uniq_trans_id "G25012.71";
NC_043002.1	PBRI	exon	111227090	111227213	.	+	.	gene_id "LOC115213534"; ID ""; gene_name "LOC115213534"; transcript_id "G25012.71"; exon_number "10"; uniq_trans_id "G25012.71";
NC_043002.1	PBRI	exon	111231205	111231406	.	+	.	gene_id "LOC115213534"; ID ""; gene_name "LOC115213534"; transcript_id "G25012.71"; exon_number "11"; uniq_trans_id "G25012.71";
NC_043002.1	PBRI	exon	111233804	111233968	.	+	.	gene_id "LOC115213534"; ID ""; gene_name "LOC115213534"; transcript_id "G25012.71"; exon_number "12"; uniq_trans_id "G25012.71";
NC_043002.1	PBRI	exon	111236228	111236485	.	+	.	gene_id "LOC115213534"; ID ""; gene_name "LOC115213534"; transcript_id "G25012.71"; exon_number "13"; uniq_trans_id "G25012.71";
NC_043002.1	PBRI	exon	111238209	111238387	.	+	.	gene_id "LOC115213534"; ID ""; gene_name "LOC115213534"; transcript_id "G25012.71"; exon_number "14"; uniq_trans_id "G25012.71";
NC_043002.1	PBRI	exon	111241696	111241971	.	+	.	gene_id "LOC115213534"; ID ""; gene_name "LOC115213534"; transcript_id "G25012.71"; exon_number "15"; uniq_trans_id "G25012.71";
NC_043002.1	PBRI	transcript	111010078	111347846	.	+	.	gene_id "LOC115213534"; ID ""; gene_name "LOC115213534"; transcript_id "G25012.81"; uniq_trans_id "G25012.81";
NC_043002.1	PBRI	exon	111010078	111010109	.	+	.	gene_id "LOC115213534"; ID ""; gene_name "LOC115213534"; transcript_id "G25012.81"; exon_number "1"; uniq_trans_id "G25012.81";
NC_043002.1	PBRI	exon	111064109	111064153	.	+	.	gene_id "LOC115213534"; ID ""; gene_name "LOC115213534"; transcript_id "G25012.81"; exon_number "2"; uniq_trans_id "G25012.81";
NC_043002.1	PBRI	exon	111159505	111160228	.	+	.	gene_id "LOC115213534"; ID ""; gene_name "LOC115213534"; transcript_id "G25012.81"; exon_number "3"; uniq_trans_id "G25012.81";
NC_043002.1	PBRI	exon	111194565	111195237	.	+	.	gene_id "LOC115213534"; ID ""; gene_name "LOC115213534"; transcript_id "G25012.81"; exon_number "4"; uniq_trans_id "G25012.81";
NC_043002.1	PBRI	exon	111210144	111210356	.	+	.	gene_id "LOC115213534"; ID ""; gene_name "LOC115213534"; transcript_id "G25012.81"; exon_number "5"; uniq_trans_id "G25012.81";
NC_043002.1	PBRI	exon	111212245	111212538	.	+	.	gene_id "LOC115213534"; ID ""; gene_name "LOC115213534"; transcript_id "G25012.81"; exon_number "6"; uniq_trans_id "G25012.81";
NC_043002.1	PBRI	exon	111220246	111220398	.	+	.	gene_id "LOC115213534"; ID ""; gene_name "LOC115213534"; transcript_id "G25012.81"; exon_number "7"; uniq_trans_id "G25012.81";
NC_043002.1	PBRI	exon	111223972	111224080	.	+	.	gene_id "LOC115213534"; ID ""; gene_name "LOC115213534"; transcript_id "G25012.81"; exon_number "8"; uniq_trans_id "G25012.81";
NC_043002.1	PBRI	exon	111227090	111227213	.	+	.	gene_id "LOC115213534"; ID ""; gene_name "LOC115213534"; transcript_id "G25012.81"; exon_number "9"; uniq_trans_id "G25012.81";
NC_043002.1	PBRI	exon	111231205	111231406	.	+	.	gene_id "LOC115213534"; ID ""; gene_name "LOC115213534"; transcript_id "G25012.81"; exon_number "10"; uniq_trans_id "G25012.81";
NC_043002.1	PBRI	exon	111233804	111233968	.	+	.	gene_id "LOC115213534"; ID ""; gene_name "LOC115213534"; transcript_id "G25012.81"; exon_number "11"; uniq_trans_id "G25012.81";
NC_043002.1	PBRI	exon	111236228	111236485	.	+	.	gene_id "LOC115213534"; ID ""; gene_name "LOC115213534"; transcript_id "G25012.81"; exon_number "12"; uniq_trans_id "G25012.81";
NC_043002.1	PBRI	exon	111238209	111238387	.	+	.	gene_id "LOC115213534"; ID ""; gene_name "LOC115213534"; transcript_id "G25012.81"; exon_number "13"; uniq_trans_id "G25012.81";
NC_043002.1	PBRI	exon	111241696	111241912	.	+	.	gene_id "LOC115213534"; ID ""; gene_name "LOC115213534"; transcript_id "G25012.81"; exon_number "14"; uniq_trans_id "G25012.81";
NC_043002.1	PBRI	exon	111244789	111245003	.	+	.	gene_id "LOC115213534"; ID ""; gene_name "LOC115213534"; transcript_id "G25012.81"; exon_number "15"; uniq_trans_id "G25012.81";
NC_043002.1	PBRI	exon	111251237	111251416	.	+	.	gene_id "LOC115213534"; ID ""; gene_name "LOC115213534"; transcript_id "G25012.81"; exon_number "16"; uniq_trans_id "G25012.81";
NC_043002.1	PBRI	exon	111258538	111258656	.	+	.	gene_id "LOC115213534"; ID ""; gene_name "LOC115213534"; transcript_id "G25012.81"; exon_number "17"; uniq_trans_id "G25012.81";
NC_043002.1	PBRI	exon	111291019	111291165	.	+	.	gene_id "LOC115213534"; ID ""; gene_name "LOC115213534"; transcript_id "G25012.81"; exon_number "18"; uniq_trans_id "G25012.81";
NC_043002.1	PBRI	exon	111297794	111297902	.	+	.	gene_id "LOC115213534"; ID ""; gene_name "LOC115213534"; transcript_id "G25012.81"; exon_number "19"; uniq_trans_id "G25012.81";
NC_043002.1	PBRI	exon	111301526	111301720	.	+	.	gene_id "LOC115213534"; ID ""; gene_name "LOC115213534"; transcript_id "G25012.81"; exon_number "20"; uniq_trans_id "G25012.81";
NC_043002.1	PBRI	exon	111321678	111321748	.	+	.	gene_id "LOC115213534"; ID ""; gene_name "LOC115213534"; transcript_id "G25012.81"; exon_number "21"; uniq_trans_id "G25012.81";
NC_043002.1	PBRI	exon	111325550	111325687	.	+	.	gene_id "LOC115213534"; ID ""; gene_name "LOC115213534"; transcript_id "G25012.81"; exon_number "22"; uniq_trans_id "G25012.81";
NC_043002.1	PBRI	exon	111326561	111326732	.	+	.	gene_id "LOC115213534"; ID ""; gene_name "LOC115213534"; transcript_id "G25012.81"; exon_number "23"; uniq_trans_id "G25012.81";
NC_043002.1	PBRI	exon	111328498	111328575	.	+	.	gene_id "LOC115213534"; ID ""; gene_name "LOC115213534"; transcript_id "G25012.81"; exon_number "24"; uniq_trans_id "G25012.81";
NC_043002.1	PBRI	exon	111335585	111335716	.	+	.	gene_id "LOC115213534"; ID ""; gene_name "LOC115213534"; transcript_id "G25012.81"; exon_number "25"; uniq_trans_id "G25012.81";
NC_043002.1	PBRI	exon	111341266	111341371	.	+	.	gene_id "LOC115213534"; ID ""; gene_name "LOC115213534"; transcript_id "G25012.81"; exon_number "26"; uniq_trans_id "G25012.81";
NC_043002.1	PBRI	exon	111344557	111347846	.	+	.	gene_id "LOC115213534"; ID ""; gene_name "LOC115213534"; transcript_id "G25012.81"; exon_number "27"; uniq_trans_id "G25012.81";
NC_043002.1	PBRI	transcript	111010078	111325688	.	+	.	gene_id "LOC115213534"; ID ""; gene_name "LOC115213534"; transcript_id "G25012.84"; uniq_trans_id "G25012.84";
NC_043002.1	PBRI	exon	111010078	111010109	.	+	.	gene_id "LOC115213534"; ID ""; gene_name "LOC115213534"; transcript_id "G25012.84"; exon_number "1"; uniq_trans_id "G25012.84";
NC_043002.1	PBRI	exon	111064109	111064153	.	+	.	gene_id "LOC115213534"; ID ""; gene_name "LOC115213534"; transcript_id "G25012.84"; exon_number "2"; uniq_trans_id "G25012.84";
NC_043002.1	PBRI	exon	111159505	111160228	.	+	.	gene_id "LOC115213534"; ID ""; gene_name "LOC115213534"; transcript_id "G25012.84"; exon_number "3"; uniq_trans_id "G25012.84";
NC_043002.1	PBRI	exon	111194565	111195237	.	+	.	gene_id "LOC115213534"; ID ""; gene_name "LOC115213534"; transcript_id "G25012.84"; exon_number "4"; uniq_trans_id "G25012.84";
NC_043002.1	PBRI	exon	111210144	111210356	.	+	.	gene_id "LOC115213534"; ID ""; gene_name "LOC115213534"; transcript_id "G25012.84"; exon_number "5"; uniq_trans_id "G25012.84";
NC_043002.1	PBRI	exon	111212245	111212538	.	+	.	gene_id "LOC115213534"; ID ""; gene_name "LOC115213534"; transcript_id "G25012.84"; exon_number "6"; uniq_trans_id "G25012.84";
NC_043002.1	PBRI	exon	111220246	111220398	.	+	.	gene_id "LOC115213534"; ID ""; gene_name "LOC115213534"; transcript_id "G25012.84"; exon_number "7"; uniq_trans_id "G25012.84";
NC_043002.1	PBRI	exon	111223972	111224080	.	+	.	gene_id "LOC115213534"; ID ""; gene_name "LOC115213534"; transcript_id "G25012.84"; exon_number "8"; uniq_trans_id "G25012.84";
NC_043002.1	PBRI	exon	111227090	111227213	.	+	.	gene_id "LOC115213534"; ID ""; gene_name "LOC115213534"; transcript_id "G25012.84"; exon_number "9"; uniq_trans_id "G25012.84";
NC_043002.1	PBRI	exon	111231205	111231406	.	+	.	gene_id "LOC115213534"; ID ""; gene_name "LOC115213534"; transcript_id "G25012.84"; exon_number "10"; uniq_trans_id "G25012.84";
NC_043002.1	PBRI	exon	111233804	111233968	.	+	.	gene_id "LOC115213534"; ID ""; gene_name "LOC115213534"; transcript_id "G25012.84"; exon_number "11"; uniq_trans_id "G25012.84";
NC_043002.1	PBRI	exon	111236228	111236485	.	+	.	gene_id "LOC115213534"; ID ""; gene_name "LOC115213534"; transcript_id "G25012.84"; exon_number "12"; uniq_trans_id "G25012.84";
NC_043002.1	PBRI	exon	111238209	111238387	.	+	.	gene_id "LOC115213534"; ID ""; gene_name "LOC115213534"; transcript_id "G25012.84"; exon_number "13"; uniq_trans_id "G25012.84";
NC_043002.1	PBRI	exon	111241696	111241912	.	+	.	gene_id "LOC115213534"; ID ""; gene_name "LOC115213534"; transcript_id "G25012.84"; exon_number "14"; uniq_trans_id "G25012.84";
NC_043002.1	PBRI	exon	111244789	111245003	.	+	.	gene_id "LOC115213534"; ID ""; gene_name "LOC115213534"; transcript_id "G25012.84"; exon_number "15"; uniq_trans_id "G25012.84";
NC_043002.1	PBRI	exon	111258538	111258656	.	+	.	gene_id "LOC115213534"; ID ""; gene_name "LOC115213534"; transcript_id "G25012.84"; exon_number "16"; uniq_trans_id "G25012.84";
NC_043002.1	PBRI	exon	111297809	111297902	.	+	.	gene_id "LOC115213534"; ID ""; gene_name "LOC115213534"; transcript_id "G25012.84"; exon_number "17"; uniq_trans_id "G25012.84";
NC_043002.1	PBRI	exon	111321678	111321748	.	+	.	gene_id "LOC115213534"; ID ""; gene_name "LOC115213534"; transcript_id "G25012.84"; exon_number "18"; uniq_trans_id "G25012.84";
NC_043002.1	PBRI	exon	111325550	111325688	.	+	.	gene_id "LOC115213534"; ID ""; gene_name "LOC115213534"; transcript_id "G25012.84"; exon_number "19"; uniq_trans_id "G25012.84";
NC_043002.1	PBRI	transcript	111010081	111347846	.	+	.	gene_id "LOC115213534"; ID ""; gene_name "LOC115213534"; transcript_id "G25012.88"; uniq_trans_id "G25012.88";
NC_043002.1	PBRI	exon	111010081	111010109	.	+	.	gene_id "LOC115213534"; ID ""; gene_name "LOC115213534"; transcript_id "G25012.88"; exon_number "1"; uniq_trans_id "G25012.88";
NC_043002.1	PBRI	exon	111064109	111064153	.	+	.	gene_id "LOC115213534"; ID ""; gene_name "LOC115213534"; transcript_id "G25012.88"; exon_number "2"; uniq_trans_id "G25012.88";
NC_043002.1	PBRI	exon	111159505	111160228	.	+	.	gene_id "LOC115213534"; ID ""; gene_name "LOC115213534"; transcript_id "G25012.88"; exon_number "3"; uniq_trans_id "G25012.88";
NC_043002.1	PBRI	exon	111194565	111195237	.	+	.	gene_id "LOC115213534"; ID ""; gene_name "LOC115213534"; transcript_id "G25012.88"; exon_number "4"; uniq_trans_id "G25012.88";
NC_043002.1	PBRI	exon	111210144	111210356	.	+	.	gene_id "LOC115213534"; ID ""; gene_name "LOC115213534"; transcript_id "G25012.88"; exon_number "5"; uniq_trans_id "G25012.88";
NC_043002.1	PBRI	exon	111212245	111212538	.	+	.	gene_id "LOC115213534"; ID ""; gene_name "LOC115213534"; transcript_id "G25012.88"; exon_number "6"; uniq_trans_id "G25012.88";
NC_043002.1	PBRI	exon	111220246	111220398	.	+	.	gene_id "LOC115213534"; ID ""; gene_name "LOC115213534"; transcript_id "G25012.88"; exon_number "7"; uniq_trans_id "G25012.88";
NC_043002.1	PBRI	exon	111223972	111224080	.	+	.	gene_id "LOC115213534"; ID ""; gene_name "LOC115213534"; transcript_id "G25012.88"; exon_number "8"; uniq_trans_id "G25012.88";
NC_043002.1	PBRI	exon	111227090	111227213	.	+	.	gene_id "LOC115213534"; ID ""; gene_name "LOC115213534"; transcript_id "G25012.88"; exon_number "9"; uniq_trans_id "G25012.88";
NC_043002.1	PBRI	exon	111231205	111231406	.	+	.	gene_id "LOC115213534"; ID ""; gene_name "LOC115213534"; transcript_id "G25012.88"; exon_number "10"; uniq_trans_id "G25012.88";
NC_043002.1	PBRI	exon	111233804	111233968	.	+	.	gene_id "LOC115213534"; ID ""; gene_name "LOC115213534"; transcript_id "G25012.88"; exon_number "11"; uniq_trans_id "G25012.88";
NC_043002.1	PBRI	exon	111236228	111236485	.	+	.	gene_id "LOC115213534"; ID ""; gene_name "LOC115213534"; transcript_id "G25012.88"; exon_number "12"; uniq_trans_id "G25012.88";
NC_043002.1	PBRI	exon	111238209	111238387	.	+	.	gene_id "LOC115213534"; ID ""; gene_name "LOC115213534"; transcript_id "G25012.88"; exon_number "13"; uniq_trans_id "G25012.88";
NC_043002.1	PBRI	exon	111241696	111241888	.	+	.	gene_id "LOC115213534"; ID ""; gene_name "LOC115213534"; transcript_id "G25012.88"; exon_number "14"; uniq_trans_id "G25012.88";
NC_043002.1	PBRI	exon	111244789	111245003	.	+	.	gene_id "LOC115213534"; ID ""; gene_name "LOC115213534"; transcript_id "G25012.88"; exon_number "15"; uniq_trans_id "G25012.88";
NC_043002.1	PBRI	exon	111251237	111251416	.	+	.	gene_id "LOC115213534"; ID ""; gene_name "LOC115213534"; transcript_id "G25012.88"; exon_number "16"; uniq_trans_id "G25012.88";
NC_043002.1	PBRI	exon	111258538	111258656	.	+	.	gene_id "LOC115213534"; ID ""; gene_name "LOC115213534"; transcript_id "G25012.88"; exon_number "17"; uniq_trans_id "G25012.88";
NC_043002.1	PBRI	exon	111291019	111291165	.	+	.	gene_id "LOC115213534"; ID ""; gene_name "LOC115213534"; transcript_id "G25012.88"; exon_number "18"; uniq_trans_id "G25012.88";
NC_043002.1	PBRI	exon	111297794	111297902	.	+	.	gene_id "LOC115213534"; ID ""; gene_name "LOC115213534"; transcript_id "G25012.88"; exon_number "19"; uniq_trans_id "G25012.88";
NC_043002.1	PBRI	exon	111321678	111321748	.	+	.	gene_id "LOC115213534"; ID ""; gene_name "LOC115213534"; transcript_id "G25012.88"; exon_number "20"; uniq_trans_id "G25012.88";
NC_043002.1	PBRI	exon	111325550	111325687	.	+	.	gene_id "LOC115213534"; ID ""; gene_name "LOC115213534"; transcript_id "G25012.88"; exon_number "21"; uniq_trans_id "G25012.88";
NC_043002.1	PBRI	exon	111326561	111326732	.	+	.	gene_id "LOC115213534"; ID ""; gene_name "LOC115213534"; transcript_id "G25012.88"; exon_number "22"; uniq_trans_id "G25012.88";
NC_043002.1	PBRI	exon	111328498	111328575	.	+	.	gene_id "LOC115213534"; ID ""; gene_name "LOC115213534"; transcript_id "G25012.88"; exon_number "23"; uniq_trans_id "G25012.88";
NC_043002.1	PBRI	exon	111335585	111335716	.	+	.	gene_id "LOC115213534"; ID ""; gene_name "LOC115213534"; transcript_id "G25012.88"; exon_number "24"; uniq_trans_id "G25012.88";
NC_043002.1	PBRI	exon	111337115	111337132	.	+	.	gene_id "LOC115213534"; ID ""; gene_name "LOC115213534"; transcript_id "G25012.88"; exon_number "25"; uniq_trans_id "G25012.88";
NC_043002.1	PBRI	exon	111341266	111341371	.	+	.	gene_id "LOC115213534"; ID ""; gene_name "LOC115213534"; transcript_id "G25012.88"; exon_number "26"; uniq_trans_id "G25012.88";
NC_043002.1	PBRI	exon	111344557	111347846	.	+	.	gene_id "LOC115213534"; ID ""; gene_name "LOC115213534"; transcript_id "G25012.88"; exon_number "27"; uniq_trans_id "G25012.88";
NC_043002.1	PBRI	transcript	111010085	111326582	.	+	.	gene_id "LOC115213534"; ID ""; gene_name "LOC115213534"; transcript_id "G25012.90"; uniq_trans_id "G25012.90";
NC_043002.1	PBRI	exon	111010085	111010109	.	+	.	gene_id "LOC115213534"; ID ""; gene_name "LOC115213534"; transcript_id "G25012.90"; exon_number "1"; uniq_trans_id "G25012.90";
NC_043002.1	PBRI	exon	111064109	111064153	.	+	.	gene_id "LOC115213534"; ID ""; gene_name "LOC115213534"; transcript_id "G25012.90"; exon_number "2"; uniq_trans_id "G25012.90";
NC_043002.1	PBRI	exon	111159505	111160228	.	+	.	gene_id "LOC115213534"; ID ""; gene_name "LOC115213534"; transcript_id "G25012.90"; exon_number "3"; uniq_trans_id "G25012.90";
NC_043002.1	PBRI	exon	111194565	111195237	.	+	.	gene_id "LOC115213534"; ID ""; gene_name "LOC115213534"; transcript_id "G25012.90"; exon_number "4"; uniq_trans_id "G25012.90";
NC_043002.1	PBRI	exon	111210144	111210356	.	+	.	gene_id "LOC115213534"; ID ""; gene_name "LOC115213534"; transcript_id "G25012.90"; exon_number "5"; uniq_trans_id "G25012.90";
NC_043002.1	PBRI	exon	111212245	111212538	.	+	.	gene_id "LOC115213534"; ID ""; gene_name "LOC115213534"; transcript_id "G25012.90"; exon_number "6"; uniq_trans_id "G25012.90";
NC_043002.1	PBRI	exon	111220246	111220398	.	+	.	gene_id "LOC115213534"; ID ""; gene_name "LOC115213534"; transcript_id "G25012.90"; exon_number "7"; uniq_trans_id "G25012.90";
NC_043002.1	PBRI	exon	111223972	111224080	.	+	.	gene_id "LOC115213534"; ID ""; gene_name "LOC115213534"; transcript_id "G25012.90"; exon_number "8"; uniq_trans_id "G25012.90";
NC_043002.1	PBRI	exon	111227090	111227213	.	+	.	gene_id "LOC115213534"; ID ""; gene_name "LOC115213534"; transcript_id "G25012.90"; exon_number "9"; uniq_trans_id "G25012.90";
NC_043002.1	PBRI	exon	111231205	111231406	.	+	.	gene_id "LOC115213534"; ID ""; gene_name "LOC115213534"; transcript_id "G25012.90"; exon_number "10"; uniq_trans_id "G25012.90";
NC_043002.1	PBRI	exon	111233804	111233968	.	+	.	gene_id "LOC115213534"; ID ""; gene_name "LOC115213534"; transcript_id "G25012.90"; exon_number "11"; uniq_trans_id "G25012.90";
NC_043002.1	PBRI	exon	111236228	111236485	.	+	.	gene_id "LOC115213534"; ID ""; gene_name "LOC115213534"; transcript_id "G25012.90"; exon_number "12"; uniq_trans_id "G25012.90";
NC_043002.1	PBRI	exon	111238209	111238387	.	+	.	gene_id "LOC115213534"; ID ""; gene_name "LOC115213534"; transcript_id "G25012.90"; exon_number "13"; uniq_trans_id "G25012.90";
NC_043002.1	PBRI	exon	111241696	111241888	.	+	.	gene_id "LOC115213534"; ID ""; gene_name "LOC115213534"; transcript_id "G25012.90"; exon_number "14"; uniq_trans_id "G25012.90";
NC_043002.1	PBRI	exon	111244789	111245003	.	+	.	gene_id "LOC115213534"; ID ""; gene_name "LOC115213534"; transcript_id "G25012.90"; exon_number "15"; uniq_trans_id "G25012.90";
NC_043002.1	PBRI	exon	111258538	111258656	.	+	.	gene_id "LOC115213534"; ID ""; gene_name "LOC115213534"; transcript_id "G25012.90"; exon_number "16"; uniq_trans_id "G25012.90";
NC_043002.1	PBRI	exon	111297809	111297902	.	+	.	gene_id "LOC115213534"; ID ""; gene_name "LOC115213534"; transcript_id "G25012.90"; exon_number "17"; uniq_trans_id "G25012.90";
NC_043002.1	PBRI	exon	111317844	111317894	.	+	.	gene_id "LOC115213534"; ID ""; gene_name "LOC115213534"; transcript_id "G25012.90"; exon_number "18"; uniq_trans_id "G25012.90";
NC_043002.1	PBRI	exon	111321678	111321748	.	+	.	gene_id "LOC115213534"; ID ""; gene_name "LOC115213534"; transcript_id "G25012.90"; exon_number "19"; uniq_trans_id "G25012.90";
NC_043002.1	PBRI	exon	111325550	111325687	.	+	.	gene_id "LOC115213534"; ID ""; gene_name "LOC115213534"; transcript_id "G25012.90"; exon_number "20"; uniq_trans_id "G25012.90";
NC_043002.1	PBRI	exon	111326561	111326582	.	+	.	gene_id "LOC115213534"; ID ""; gene_name "LOC115213534"; transcript_id "G25012.90"; exon_number "21"; uniq_trans_id "G25012.90";
NC_043002.1	PBRI	transcript	111010085	111347846	.	+	.	gene_id "LOC115213534"; ID ""; gene_name "LOC115213534"; transcript_id "G25012.91"; uniq_trans_id "G25012.91";
NC_043002.1	PBRI	exon	111010085	111010109	.	+	.	gene_id "LOC115213534"; ID ""; gene_name "LOC115213534"; transcript_id "G25012.91"; exon_number "1"; uniq_trans_id "G25012.91";
NC_043002.1	PBRI	exon	111064109	111064153	.	+	.	gene_id "LOC115213534"; ID ""; gene_name "LOC115213534"; transcript_id "G25012.91"; exon_number "2"; uniq_trans_id "G25012.91";
NC_043002.1	PBRI	exon	111159505	111160228	.	+	.	gene_id "LOC115213534"; ID ""; gene_name "LOC115213534"; transcript_id "G25012.91"; exon_number "3"; uniq_trans_id "G25012.91";
NC_043002.1	PBRI	exon	111194565	111195237	.	+	.	gene_id "LOC115213534"; ID ""; gene_name "LOC115213534"; transcript_id "G25012.91"; exon_number "4"; uniq_trans_id "G25012.91";
NC_043002.1	PBRI	exon	111210144	111210356	.	+	.	gene_id "LOC115213534"; ID ""; gene_name "LOC115213534"; transcript_id "G25012.91"; exon_number "5"; uniq_trans_id "G25012.91";
NC_043002.1	PBRI	exon	111212245	111212538	.	+	.	gene_id "LOC115213534"; ID ""; gene_name "LOC115213534"; transcript_id "G25012.91"; exon_number "6"; uniq_trans_id "G25012.91";
NC_043002.1	PBRI	exon	111220246	111220398	.	+	.	gene_id "LOC115213534"; ID ""; gene_name "LOC115213534"; transcript_id "G25012.91"; exon_number "7"; uniq_trans_id "G25012.91";
NC_043002.1	PBRI	exon	111223972	111224080	.	+	.	gene_id "LOC115213534"; ID ""; gene_name "LOC115213534"; transcript_id "G25012.91"; exon_number "8"; uniq_trans_id "G25012.91";
NC_043002.1	PBRI	exon	111227090	111227213	.	+	.	gene_id "LOC115213534"; ID ""; gene_name "LOC115213534"; transcript_id "G25012.91"; exon_number "9"; uniq_trans_id "G25012.91";
NC_043002.1	PBRI	exon	111231205	111231406	.	+	.	gene_id "LOC115213534"; ID ""; gene_name "LOC115213534"; transcript_id "G25012.91"; exon_number "10"; uniq_trans_id "G25012.91";
NC_043002.1	PBRI	exon	111233804	111233968	.	+	.	gene_id "LOC115213534"; ID ""; gene_name "LOC115213534"; transcript_id "G25012.91"; exon_number "11"; uniq_trans_id "G25012.91";
NC_043002.1	PBRI	exon	111236228	111236485	.	+	.	gene_id "LOC115213534"; ID ""; gene_name "LOC115213534"; transcript_id "G25012.91"; exon_number "12"; uniq_trans_id "G25012.91";
NC_043002.1	PBRI	exon	111238209	111238387	.	+	.	gene_id "LOC115213534"; ID ""; gene_name "LOC115213534"; transcript_id "G25012.91"; exon_number "13"; uniq_trans_id "G25012.91";
NC_043002.1	PBRI	exon	111241696	111241912	.	+	.	gene_id "LOC115213534"; ID ""; gene_name "LOC115213534"; transcript_id "G25012.91"; exon_number "14"; uniq_trans_id "G25012.91";
NC_043002.1	PBRI	exon	111244789	111245003	.	+	.	gene_id "LOC115213534"; ID ""; gene_name "LOC115213534"; transcript_id "G25012.91"; exon_number "15"; uniq_trans_id "G25012.91";
NC_043002.1	PBRI	exon	111258538	111258656	.	+	.	gene_id "LOC115213534"; ID ""; gene_name "LOC115213534"; transcript_id "G25012.91"; exon_number "16"; uniq_trans_id "G25012.91";
NC_043002.1	PBRI	exon	111291019	111291165	.	+	.	gene_id "LOC115213534"; ID ""; gene_name "LOC115213534"; transcript_id "G25012.91"; exon_number "17"; uniq_trans_id "G25012.91";
NC_043002.1	PBRI	exon	111297809	111297902	.	+	.	gene_id "LOC115213534"; ID ""; gene_name "LOC115213534"; transcript_id "G25012.91"; exon_number "18"; uniq_trans_id "G25012.91";
NC_043002.1	PBRI	exon	111321678	111321748	.	+	.	gene_id "LOC115213534"; ID ""; gene_name "LOC115213534"; transcript_id "G25012.91"; exon_number "19"; uniq_trans_id "G25012.91";
NC_043002.1	PBRI	exon	111325550	111325687	.	+	.	gene_id "LOC115213534"; ID ""; gene_name "LOC115213534"; transcript_id "G25012.91"; exon_number "20"; uniq_trans_id "G25012.91";
NC_043002.1	PBRI	exon	111326561	111326732	.	+	.	gene_id "LOC115213534"; ID ""; gene_name "LOC115213534"; transcript_id "G25012.91"; exon_number "21"; uniq_trans_id "G25012.91";
NC_043002.1	PBRI	exon	111328498	111328575	.	+	.	gene_id "LOC115213534"; ID ""; gene_name "LOC115213534"; transcript_id "G25012.91"; exon_number "22"; uniq_trans_id "G25012.91";
NC_043002.1	PBRI	exon	111335585	111335716	.	+	.	gene_id "LOC115213534"; ID ""; gene_name "LOC115213534"; transcript_id "G25012.91"; exon_number "23"; uniq_trans_id "G25012.91";
NC_043002.1	PBRI	exon	111337115	111337132	.	+	.	gene_id "LOC115213534"; ID ""; gene_name "LOC115213534"; transcript_id "G25012.91"; exon_number "24"; uniq_trans_id "G25012.91";
NC_043002.1	PBRI	exon	111341266	111341371	.	+	.	gene_id "LOC115213534"; ID ""; gene_name "LOC115213534"; transcript_id "G25012.91"; exon_number "25"; uniq_trans_id "G25012.91";
NC_043002.1	PBRI	exon	111344557	111347846	.	+	.	gene_id "LOC115213534"; ID ""; gene_name "LOC115213534"; transcript_id "G25012.91"; exon_number "26"; uniq_trans_id "G25012.91";
NC_043002.1	PBRI	transcript	111010325	111194904	.	+	.	gene_id "LOC115213534"; ID ""; gene_name "LOC115213534"; transcript_id "G25012.94"; uniq_trans_id "G25012.94";
NC_043002.1	PBRI	exon	111010325	111010979	.	+	.	gene_id "LOC115213534"; ID ""; gene_name "LOC115213534"; transcript_id "G25012.94"; exon_number "1"; uniq_trans_id "G25012.94";
NC_043002.1	PBRI	exon	111064109	111064153	.	+	.	gene_id "LOC115213534"; ID ""; gene_name "LOC115213534"; transcript_id "G25012.94"; exon_number "2"; uniq_trans_id "G25012.94";
NC_043002.1	PBRI	exon	111159505	111160228	.	+	.	gene_id "LOC115213534"; ID ""; gene_name "LOC115213534"; transcript_id "G25012.94"; exon_number "3"; uniq_trans_id "G25012.94";
NC_043002.1	PBRI	exon	111194565	111194904	.	+	.	gene_id "LOC115213534"; ID ""; gene_name "LOC115213534"; transcript_id "G25012.94"; exon_number "4"; uniq_trans_id "G25012.94";
NC_043002.1	PBRI	transcript	111010434	111241971	.	+	.	gene_id "LOC115213534"; ID ""; gene_name "LOC115213534"; transcript_id "G25012.99"; uniq_trans_id "G25012.99";
NC_043002.1	PBRI	exon	111010434	111010979	.	+	.	gene_id "LOC115213534"; ID ""; gene_name "LOC115213534"; transcript_id "G25012.99"; exon_number "1"; uniq_trans_id "G25012.99";
NC_043002.1	PBRI	exon	111064109	111064153	.	+	.	gene_id "LOC115213534"; ID ""; gene_name "LOC115213534"; transcript_id "G25012.99"; exon_number "2"; uniq_trans_id "G25012.99";
NC_043002.1	PBRI	exon	111159505	111160228	.	+	.	gene_id "LOC115213534"; ID ""; gene_name "LOC115213534"; transcript_id "G25012.99"; exon_number "3"; uniq_trans_id "G25012.99";
NC_043002.1	PBRI	exon	111194565	111195237	.	+	.	gene_id "LOC115213534"; ID ""; gene_name "LOC115213534"; transcript_id "G25012.99"; exon_number "4"; uniq_trans_id "G25012.99";
NC_043002.1	PBRI	exon	111210144	111210356	.	+	.	gene_id "LOC115213534"; ID ""; gene_name "LOC115213534"; transcript_id "G25012.99"; exon_number "5"; uniq_trans_id "G25012.99";
NC_043002.1	PBRI	exon	111212245	111212538	.	+	.	gene_id "LOC115213534"; ID ""; gene_name "LOC115213534"; transcript_id "G25012.99"; exon_number "6"; uniq_trans_id "G25012.99";
NC_043002.1	PBRI	exon	111220246	111220398	.	+	.	gene_id "LOC115213534"; ID ""; gene_name "LOC115213534"; transcript_id "G25012.99"; exon_number "7"; uniq_trans_id "G25012.99";
NC_043002.1	PBRI	exon	111223972	111224080	.	+	.	gene_id "LOC115213534"; ID ""; gene_name "LOC115213534"; transcript_id "G25012.99"; exon_number "8"; uniq_trans_id "G25012.99";
NC_043002.1	PBRI	exon	111227090	111227213	.	+	.	gene_id "LOC115213534"; ID ""; gene_name "LOC115213534"; transcript_id "G25012.99"; exon_number "9"; uniq_trans_id "G25012.99";
NC_043002.1	PBRI	exon	111231205	111231406	.	+	.	gene_id "LOC115213534"; ID ""; gene_name "LOC115213534"; transcript_id "G25012.99"; exon_number "10"; uniq_trans_id "G25012.99";
NC_043002.1	PBRI	exon	111233804	111233968	.	+	.	gene_id "LOC115213534"; ID ""; gene_name "LOC115213534"; transcript_id "G25012.99"; exon_number "11"; uniq_trans_id "G25012.99";
NC_043002.1	PBRI	exon	111236228	111236485	.	+	.	gene_id "LOC115213534"; ID ""; gene_name "LOC115213534"; transcript_id "G25012.99"; exon_number "12"; uniq_trans_id "G25012.99";
NC_043002.1	PBRI	exon	111238209	111238387	.	+	.	gene_id "LOC115213534"; ID ""; gene_name "LOC115213534"; transcript_id "G25012.99"; exon_number "13"; uniq_trans_id "G25012.99";
NC_043002.1	PBRI	exon	111241696	111241971	.	+	.	gene_id "LOC115213534"; ID ""; gene_name "LOC115213534"; transcript_id "G25012.99"; exon_number "14"; uniq_trans_id "G25012.99";
NC_043002.1	Gnomon	transcript	111010750	111347853	.	+	.	gene_id "LOC115213534"; ID "XM_036504236.1"; gene_name "LOC115213534"; transcript_id "XM_036504236.1";
NC_043002.1	Gnomon	CDS	111159826	111160228	.	+	0	gene_id "LOC115213534"; db_xref "GeneID:115213534"; gbkey "CDS"; gene "LOC115213534"; ID ""; gene_name "LOC115213534"; transcript_id "XM_036504236.1"; product "rho GTPase-activating protein 5 isoform X1"; protein_id "XP_036360129.1"; exon_number "3";
NC_043002.1	Gnomon	CDS	111194565	111195237	.	+	2	gene_id "LOC115213534"; db_xref "GeneID:115213534"; gbkey "CDS"; gene "LOC115213534"; ID ""; gene_name "LOC115213534"; transcript_id "XM_036504236.1"; product "rho GTPase-activating protein 5 isoform X1"; protein_id "XP_036360129.1"; exon_number "4";
NC_043002.1	Gnomon	CDS	111210144	111210356	.	+	1	gene_id "LOC115213534"; db_xref "GeneID:115213534"; gbkey "CDS"; gene "LOC115213534"; ID ""; gene_name "LOC115213534"; transcript_id "XM_036504236.1"; product "rho GTPase-activating protein 5 isoform X1"; protein_id "XP_036360129.1"; exon_number "5";
NC_043002.1	Gnomon	CDS	111212245	111212538	.	+	1	gene_id "LOC115213534"; db_xref "GeneID:115213534"; gbkey "CDS"; gene "LOC115213534"; ID ""; gene_name "LOC115213534"; transcript_id "XM_036504236.1"; product "rho GTPase-activating protein 5 isoform X1"; protein_id "XP_036360129.1"; exon_number "6";
NC_043002.1	Gnomon	CDS	111220246	111220398	.	+	1	gene_id "LOC115213534"; db_xref "GeneID:115213534"; gbkey "CDS"; gene "LOC115213534"; ID ""; gene_name "LOC115213534"; transcript_id "XM_036504236.1"; product "rho GTPase-activating protein 5 isoform X1"; protein_id "XP_036360129.1"; exon_number "7";
NC_043002.1	Gnomon	CDS	111223972	111224080	.	+	1	gene_id "LOC115213534"; db_xref "GeneID:115213534"; gbkey "CDS"; gene "LOC115213534"; ID ""; gene_name "LOC115213534"; transcript_id "XM_036504236.1"; product "rho GTPase-activating protein 5 isoform X1"; protein_id "XP_036360129.1"; exon_number "8";
NC_043002.1	Gnomon	CDS	111227090	111227213	.	+	0	gene_id "LOC115213534"; db_xref "GeneID:115213534"; gbkey "CDS"; gene "LOC115213534"; ID ""; gene_name "LOC115213534"; transcript_id "XM_036504236.1"; product "rho GTPase-activating protein 5 isoform X1"; protein_id "XP_036360129.1"; exon_number "9";
NC_043002.1	Gnomon	CDS	111231205	111231406	.	+	2	gene_id "LOC115213534"; db_xref "GeneID:115213534"; gbkey "CDS"; gene "LOC115213534"; ID ""; gene_name "LOC115213534"; transcript_id "XM_036504236.1"; product "rho GTPase-activating protein 5 isoform X1"; protein_id "XP_036360129.1"; exon_number "10";
NC_043002.1	Gnomon	CDS	111233804	111233968	.	+	1	gene_id "LOC115213534"; db_xref "GeneID:115213534"; gbkey "CDS"; gene "LOC115213534"; ID ""; gene_name "LOC115213534"; transcript_id "XM_036504236.1"; product "rho GTPase-activating protein 5 isoform X1"; protein_id "XP_036360129.1"; exon_number "11";
NC_043002.1	Gnomon	CDS	111236228	111236485	.	+	1	gene_id "LOC115213534"; db_xref "GeneID:115213534"; gbkey "CDS"; gene "LOC115213534"; ID ""; gene_name "LOC115213534"; transcript_id "XM_036504236.1"; product "rho GTPase-activating protein 5 isoform X1"; protein_id "XP_036360129.1"; exon_number "12";
NC_043002.1	Gnomon	CDS	111238209	111238387	.	+	1	gene_id "LOC115213534"; db_xref "GeneID:115213534"; gbkey "CDS"; gene "LOC115213534"; ID ""; gene_name "LOC115213534"; transcript_id "XM_036504236.1"; product "rho GTPase-activating protein 5 isoform X1"; protein_id "XP_036360129.1"; exon_number "13";
NC_043002.1	Gnomon	CDS	111241696	111241912	.	+	2	gene_id "LOC115213534"; db_xref "GeneID:115213534"; gbkey "CDS"; gene "LOC115213534"; ID ""; gene_name "LOC115213534"; transcript_id "XM_036504236.1"; product "rho GTPase-activating protein 5 isoform X1"; protein_id "XP_036360129.1"; exon_number "14";
NC_043002.1	Gnomon	CDS	111244789	111245003	.	+	1	gene_id "LOC115213534"; db_xref "GeneID:115213534"; gbkey "CDS"; gene "LOC115213534"; ID ""; gene_name "LOC115213534"; transcript_id "XM_036504236.1"; product "rho GTPase-activating protein 5 isoform X1"; protein_id "XP_036360129.1"; exon_number "15";
NC_043002.1	Gnomon	CDS	111248383	111248406	.	+	2	gene_id "LOC115213534"; db_xref "GeneID:115213534"; gbkey "CDS"; gene "LOC115213534"; ID ""; gene_name "LOC115213534"; transcript_id "XM_036504236.1"; product "rho GTPase-activating protein 5 isoform X1"; protein_id "XP_036360129.1"; exon_number "16";
NC_043002.1	Gnomon	CDS	111250226	111250267	.	+	2	gene_id "LOC115213534"; db_xref "GeneID:115213534"; gbkey "CDS"; gene "LOC115213534"; ID ""; gene_name "LOC115213534"; transcript_id "XM_036504236.1"; product "rho GTPase-activating protein 5 isoform X1"; protein_id "XP_036360129.1"; exon_number "17";
NC_043002.1	Gnomon	CDS	111251237	111251416	.	+	2	gene_id "LOC115213534"; db_xref "GeneID:115213534"; gbkey "CDS"; gene "LOC115213534"; ID ""; gene_name "LOC115213534"; transcript_id "XM_036504236.1"; product "rho GTPase-activating protein 5 isoform X1"; protein_id "XP_036360129.1"; exon_number "18";
NC_043002.1	Gnomon	CDS	111258538	111258656	.	+	2	gene_id "LOC115213534"; db_xref "GeneID:115213534"; gbkey "CDS"; gene "LOC115213534"; ID ""; gene_name "LOC115213534"; transcript_id "XM_036504236.1"; product "rho GTPase-activating protein 5 isoform X1"; protein_id "XP_036360129.1"; exon_number "19";
NC_043002.1	Gnomon	CDS	111291019	111291165	.	+	0	gene_id "LOC115213534"; db_xref "GeneID:115213534"; gbkey "CDS"; gene "LOC115213534"; ID ""; gene_name "LOC115213534"; transcript_id "XM_036504236.1"; product "rho GTPase-activating protein 5 isoform X1"; protein_id "XP_036360129.1"; exon_number "20";
NC_043002.1	Gnomon	CDS	111297794	111297902	.	+	0	gene_id "LOC115213534"; db_xref "GeneID:115213534"; gbkey "CDS"; gene "LOC115213534"; ID ""; gene_name "LOC115213534"; transcript_id "XM_036504236.1"; product "rho GTPase-activating protein 5 isoform X1"; protein_id "XP_036360129.1"; exon_number "21";
NC_043002.1	Gnomon	CDS	111301526	111301720	.	+	2	gene_id "LOC115213534"; db_xref "GeneID:115213534"; gbkey "CDS"; gene "LOC115213534"; ID ""; gene_name "LOC115213534"; transcript_id "XM_036504236.1"; product "rho GTPase-activating protein 5 isoform X1"; protein_id "XP_036360129.1"; exon_number "22";
NC_043002.1	Gnomon	CDS	111317844	111317894	.	+	2	gene_id "LOC115213534"; db_xref "GeneID:115213534"; gbkey "CDS"; gene "LOC115213534"; ID ""; gene_name "LOC115213534"; transcript_id "XM_036504236.1"; product "rho GTPase-activating protein 5 isoform X1"; protein_id "XP_036360129.1"; exon_number "23";
NC_043002.1	Gnomon	CDS	111318395	111318562	.	+	2	gene_id "LOC115213534"; db_xref "GeneID:115213534"; gbkey "CDS"; gene "LOC115213534"; ID ""; gene_name "LOC115213534"; transcript_id "XM_036504236.1"; product "rho GTPase-activating protein 5 isoform X1"; protein_id "XP_036360129.1"; exon_number "24";
NC_043002.1	Gnomon	CDS	111321678	111321748	.	+	2	gene_id "LOC115213534"; db_xref "GeneID:115213534"; gbkey "CDS"; gene "LOC115213534"; ID ""; gene_name "LOC115213534"; transcript_id "XM_036504236.1"; product "rho GTPase-activating protein 5 isoform X1"; protein_id "XP_036360129.1"; exon_number "25";
NC_043002.1	Gnomon	CDS	111325550	111325687	.	+	0	gene_id "LOC115213534"; db_xref "GeneID:115213534"; gbkey "CDS"; gene "LOC115213534"; ID ""; gene_name "LOC115213534"; transcript_id "XM_036504236.1"; product "rho GTPase-activating protein 5 isoform X1"; protein_id "XP_036360129.1"; exon_number "26";
NC_043002.1	Gnomon	CDS	111326561	111326732	.	+	0	gene_id "LOC115213534"; db_xref "GeneID:115213534"; gbkey "CDS"; gene "LOC115213534"; ID ""; gene_name "LOC115213534"; transcript_id "XM_036504236.1"; product "rho GTPase-activating protein 5 isoform X1"; protein_id "XP_036360129.1"; exon_number "27";
NC_043002.1	Gnomon	CDS	111328498	111328575	.	+	2	gene_id "LOC115213534"; db_xref "GeneID:115213534"; gbkey "CDS"; gene "LOC115213534"; ID ""; gene_name "LOC115213534"; transcript_id "XM_036504236.1"; product "rho GTPase-activating protein 5 isoform X1"; protein_id "XP_036360129.1"; exon_number "28";
NC_043002.1	Gnomon	CDS	111335585	111335716	.	+	2	gene_id "LOC115213534"; db_xref "GeneID:115213534"; gbkey "CDS"; gene "LOC115213534"; ID ""; gene_name "LOC115213534"; transcript_id "XM_036504236.1"; product "rho GTPase-activating protein 5 isoform X1"; protein_id "XP_036360129.1"; exon_number "29";
NC_043002.1	Gnomon	CDS	111337115	111337132	.	+	2	gene_id "LOC115213534"; db_xref "GeneID:115213534"; gbkey "CDS"; gene "LOC115213534"; ID ""; gene_name "LOC115213534"; transcript_id "XM_036504236.1"; product "rho GTPase-activating protein 5 isoform X1"; protein_id "XP_036360129.1"; exon_number "30";
NC_043002.1	Gnomon	CDS	111341266	111341371	.	+	2	gene_id "LOC115213534"; db_xref "GeneID:115213534"; gbkey "CDS"; gene "LOC115213534"; ID ""; gene_name "LOC115213534"; transcript_id "XM_036504236.1"; product "rho GTPase-activating protein 5 isoform X1"; protein_id "XP_036360129.1"; exon_number "31";
NC_043002.1	Gnomon	CDS	111344557	111344743	.	+	1	gene_id "LOC115213534"; db_xref "GeneID:115213534"; gbkey "CDS"; gene "LOC115213534"; ID ""; gene_name "LOC115213534"; transcript_id "XM_036504236.1"; product "rho GTPase-activating protein 5 isoform X1"; protein_id "XP_036360129.1"; exon_number "32";
NC_043002.1	Gnomon	exon	111010750	111010979	.	+	.	gene_id "LOC115213534"; db_xref "GeneID:115213534"; gbkey "mRNA"; gene "LOC115213534"; ID ""; gene_name "LOC115213534"; transcript_id "XM_036504236.1"; product "rho GTPase-activating protein 5, transcript variant X1"; exon_number "1"; model_evidence "Supporting evidence includes similarity to: 100% coverage of the annotated genomic feature by RNAseq alignments, including 6 samples with support for all annotated introns";
NC_043002.1	Gnomon	exon	111064109	111064153	.	+	.	gene_id "LOC115213534"; db_xref "GeneID:115213534"; gbkey "mRNA"; gene "LOC115213534"; ID ""; gene_name "LOC115213534"; transcript_id "XM_036504236.1"; product "rho GTPase-activating protein 5, transcript variant X1"; exon_number "2"; model_evidence "Supporting evidence includes similarity to: 100% coverage of the annotated genomic feature by RNAseq alignments, including 6 samples with support for all annotated introns";
NC_043002.1	Gnomon	exon	111159505	111160228	.	+	.	gene_id "LOC115213534"; db_xref "GeneID:115213534"; gbkey "mRNA"; gene "LOC115213534"; ID ""; gene_name "LOC115213534"; transcript_id "XM_036504236.1"; product "rho GTPase-activating protein 5, transcript variant X1"; exon_number "3"; model_evidence "Supporting evidence includes similarity to: 100% coverage of the annotated genomic feature by RNAseq alignments, including 6 samples with support for all annotated introns";
NC_043002.1	Gnomon	exon	111194565	111195237	.	+	.	gene_id "LOC115213534"; db_xref "GeneID:115213534"; gbkey "mRNA"; gene "LOC115213534"; ID ""; gene_name "LOC115213534"; transcript_id "XM_036504236.1"; product "rho GTPase-activating protein 5, transcript variant X1"; exon_number "4"; model_evidence "Supporting evidence includes similarity to: 100% coverage of the annotated genomic feature by RNAseq alignments, including 6 samples with support for all annotated introns";
NC_043002.1	Gnomon	exon	111210144	111210356	.	+	.	gene_id "LOC115213534"; db_xref "GeneID:115213534"; gbkey "mRNA"; gene "LOC115213534"; ID ""; gene_name "LOC115213534"; transcript_id "XM_036504236.1"; product "rho GTPase-activating protein 5, transcript variant X1"; exon_number "5"; model_evidence "Supporting evidence includes similarity to: 100% coverage of the annotated genomic feature by RNAseq alignments, including 6 samples with support for all annotated introns";
NC_043002.1	Gnomon	exon	111212245	111212538	.	+	.	gene_id "LOC115213534"; db_xref "GeneID:115213534"; gbkey "mRNA"; gene "LOC115213534"; ID ""; gene_name "LOC115213534"; transcript_id "XM_036504236.1"; product "rho GTPase-activating protein 5, transcript variant X1"; exon_number "6"; model_evidence "Supporting evidence includes similarity to: 100% coverage of the annotated genomic feature by RNAseq alignments, including 6 samples with support for all annotated introns";
NC_043002.1	Gnomon	exon	111220246	111220398	.	+	.	gene_id "LOC115213534"; db_xref "GeneID:115213534"; gbkey "mRNA"; gene "LOC115213534"; ID ""; gene_name "LOC115213534"; transcript_id "XM_036504236.1"; product "rho GTPase-activating protein 5, transcript variant X1"; exon_number "7"; model_evidence "Supporting evidence includes similarity to: 100% coverage of the annotated genomic feature by RNAseq alignments, including 6 samples with support for all annotated introns";
NC_043002.1	Gnomon	exon	111223972	111224080	.	+	.	gene_id "LOC115213534"; db_xref "GeneID:115213534"; gbkey "mRNA"; gene "LOC115213534"; ID ""; gene_name "LOC115213534"; transcript_id "XM_036504236.1"; product "rho GTPase-activating protein 5, transcript variant X1"; exon_number "8"; model_evidence "Supporting evidence includes similarity to: 100% coverage of the annotated genomic feature by RNAseq alignments, including 6 samples with support for all annotated introns";
NC_043002.1	Gnomon	exon	111227090	111227213	.	+	.	gene_id "LOC115213534"; db_xref "GeneID:115213534"; gbkey "mRNA"; gene "LOC115213534"; ID ""; gene_name "LOC115213534"; transcript_id "XM_036504236.1"; product "rho GTPase-activating protein 5, transcript variant X1"; exon_number "9"; model_evidence "Supporting evidence includes similarity to: 100% coverage of the annotated genomic feature by RNAseq alignments, including 6 samples with support for all annotated introns";
NC_043002.1	Gnomon	exon	111231205	111231406	.	+	.	gene_id "LOC115213534"; db_xref "GeneID:115213534"; gbkey "mRNA"; gene "LOC115213534"; ID ""; gene_name "LOC115213534"; transcript_id "XM_036504236.1"; product "rho GTPase-activating protein 5, transcript variant X1"; exon_number "10"; model_evidence "Supporting evidence includes similarity to: 100% coverage of the annotated genomic feature by RNAseq alignments, including 6 samples with support for all annotated introns";
NC_043002.1	Gnomon	exon	111233804	111233968	.	+	.	gene_id "LOC115213534"; db_xref "GeneID:115213534"; gbkey "mRNA"; gene "LOC115213534"; ID ""; gene_name "LOC115213534"; transcript_id "XM_036504236.1"; product "rho GTPase-activating protein 5, transcript variant X1"; exon_number "11"; model_evidence "Supporting evidence includes similarity to: 100% coverage of the annotated genomic feature by RNAseq alignments, including 6 samples with support for all annotated introns";
NC_043002.1	Gnomon	exon	111236228	111236485	.	+	.	gene_id "LOC115213534"; db_xref "GeneID:115213534"; gbkey "mRNA"; gene "LOC115213534"; ID ""; gene_name "LOC115213534"; transcript_id "XM_036504236.1"; product "rho GTPase-activating protein 5, transcript variant X1"; exon_number "12"; model_evidence "Supporting evidence includes similarity to: 100% coverage of the annotated genomic feature by RNAseq alignments, including 6 samples with support for all annotated introns";
NC_043002.1	Gnomon	exon	111238209	111238387	.	+	.	gene_id "LOC115213534"; db_xref "GeneID:115213534"; gbkey "mRNA"; gene "LOC115213534"; ID ""; gene_name "LOC115213534"; transcript_id "XM_036504236.1"; product "rho GTPase-activating protein 5, transcript variant X1"; exon_number "13"; model_evidence "Supporting evidence includes similarity to: 100% coverage of the annotated genomic feature by RNAseq alignments, including 6 samples with support for all annotated introns";
NC_043002.1	Gnomon	exon	111241696	111241912	.	+	.	gene_id "LOC115213534"; db_xref "GeneID:115213534"; gbkey "mRNA"; gene "LOC115213534"; ID ""; gene_name "LOC115213534"; transcript_id "XM_036504236.1"; product "rho GTPase-activating protein 5, transcript variant X1"; exon_number "14"; model_evidence "Supporting evidence includes similarity to: 100% coverage of the annotated genomic feature by RNAseq alignments, including 6 samples with support for all annotated introns";
NC_043002.1	Gnomon	exon	111244789	111245003	.	+	.	gene_id "LOC115213534"; db_xref "GeneID:115213534"; gbkey "mRNA"; gene "LOC115213534"; ID ""; gene_name "LOC115213534"; transcript_id "XM_036504236.1"; product "rho GTPase-activating protein 5, transcript variant X1"; exon_number "15"; model_evidence "Supporting evidence includes similarity to: 100% coverage of the annotated genomic feature by RNAseq alignments, including 6 samples with support for all annotated introns";
NC_043002.1	Gnomon	exon	111248383	111248406	.	+	.	gene_id "LOC115213534"; db_xref "GeneID:115213534"; gbkey "mRNA"; gene "LOC115213534"; ID ""; gene_name "LOC115213534"; transcript_id "XM_036504236.1"; product "rho GTPase-activating protein 5, transcript variant X1"; exon_number "16"; model_evidence "Supporting evidence includes similarity to: 100% coverage of the annotated genomic feature by RNAseq alignments, including 6 samples with support for all annotated introns";
NC_043002.1	Gnomon	exon	111250226	111250267	.	+	.	gene_id "LOC115213534"; db_xref "GeneID:115213534"; gbkey "mRNA"; gene "LOC115213534"; ID ""; gene_name "LOC115213534"; transcript_id "XM_036504236.1"; product "rho GTPase-activating protein 5, transcript variant X1"; exon_number "17"; model_evidence "Supporting evidence includes similarity to: 100% coverage of the annotated genomic feature by RNAseq alignments, including 6 samples with support for all annotated introns";
NC_043002.1	Gnomon	exon	111251237	111251416	.	+	.	gene_id "LOC115213534"; db_xref "GeneID:115213534"; gbkey "mRNA"; gene "LOC115213534"; ID ""; gene_name "LOC115213534"; transcript_id "XM_036504236.1"; product "rho GTPase-activating protein 5, transcript variant X1"; exon_number "18"; model_evidence "Supporting evidence includes similarity to: 100% coverage of the annotated genomic feature by RNAseq alignments, including 6 samples with support for all annotated introns";
NC_043002.1	Gnomon	exon	111258538	111258656	.	+	.	gene_id "LOC115213534"; db_xref "GeneID:115213534"; gbkey "mRNA"; gene "LOC115213534"; ID ""; gene_name "LOC115213534"; transcript_id "XM_036504236.1"; product "rho GTPase-activating protein 5, transcript variant X1"; exon_number "19"; model_evidence "Supporting evidence includes similarity to: 100% coverage of the annotated genomic feature by RNAseq alignments, including 6 samples with support for all annotated introns";
NC_043002.1	Gnomon	exon	111291019	111291165	.	+	.	gene_id "LOC115213534"; db_xref "GeneID:115213534"; gbkey "mRNA"; gene "LOC115213534"; ID ""; gene_name "LOC115213534"; transcript_id "XM_036504236.1"; product "rho GTPase-activating protein 5, transcript variant X1"; exon_number "20"; model_evidence "Supporting evidence includes similarity to: 100% coverage of the annotated genomic feature by RNAseq alignments, including 6 samples with support for all annotated introns";
NC_043002.1	Gnomon	exon	111297794	111297902	.	+	.	gene_id "LOC115213534"; db_xref "GeneID:115213534"; gbkey "mRNA"; gene "LOC115213534"; ID ""; gene_name "LOC115213534"; transcript_id "XM_036504236.1"; product "rho GTPase-activating protein 5, transcript variant X1"; exon_number "21"; model_evidence "Supporting evidence includes similarity to: 100% coverage of the annotated genomic feature by RNAseq alignments, including 6 samples with support for all annotated introns";
NC_043002.1	Gnomon	exon	111301526	111301720	.	+	.	gene_id "LOC115213534"; db_xref "GeneID:115213534"; gbkey "mRNA"; gene "LOC115213534"; ID ""; gene_name "LOC115213534"; transcript_id "XM_036504236.1"; product "rho GTPase-activating protein 5, transcript variant X1"; exon_number "22"; model_evidence "Supporting evidence includes similarity to: 100% coverage of the annotated genomic feature by RNAseq alignments, including 6 samples with support for all annotated introns";
NC_043002.1	Gnomon	exon	111317844	111317894	.	+	.	gene_id "LOC115213534"; db_xref "GeneID:115213534"; gbkey "mRNA"; gene "LOC115213534"; ID ""; gene_name "LOC115213534"; transcript_id "XM_036504236.1"; product "rho GTPase-activating protein 5, transcript variant X1"; exon_number "23"; model_evidence "Supporting evidence includes similarity to: 100% coverage of the annotated genomic feature by RNAseq alignments, including 6 samples with support for all annotated introns";
NC_043002.1	Gnomon	exon	111318395	111318562	.	+	.	gene_id "LOC115213534"; db_xref "GeneID:115213534"; gbkey "mRNA"; gene "LOC115213534"; ID ""; gene_name "LOC115213534"; transcript_id "XM_036504236.1"; product "rho GTPase-activating protein 5, transcript variant X1"; exon_number "24"; model_evidence "Supporting evidence includes similarity to: 100% coverage of the annotated genomic feature by RNAseq alignments, including 6 samples with support for all annotated introns";
NC_043002.1	Gnomon	exon	111321678	111321748	.	+	.	gene_id "LOC115213534"; db_xref "GeneID:115213534"; gbkey "mRNA"; gene "LOC115213534"; ID ""; gene_name "LOC115213534"; transcript_id "XM_036504236.1"; product "rho GTPase-activating protein 5, transcript variant X1"; exon_number "25"; model_evidence "Supporting evidence includes similarity to: 100% coverage of the annotated genomic feature by RNAseq alignments, including 6 samples with support for all annotated introns";
NC_043002.1	Gnomon	exon	111325550	111325687	.	+	.	gene_id "LOC115213534"; db_xref "GeneID:115213534"; gbkey "mRNA"; gene "LOC115213534"; ID ""; gene_name "LOC115213534"; transcript_id "XM_036504236.1"; product "rho GTPase-activating protein 5, transcript variant X1"; exon_number "26"; model_evidence "Supporting evidence includes similarity to: 100% coverage of the annotated genomic feature by RNAseq alignments, including 6 samples with support for all annotated introns";
NC_043002.1	Gnomon	exon	111326561	111326732	.	+	.	gene_id "LOC115213534"; db_xref "GeneID:115213534"; gbkey "mRNA"; gene "LOC115213534"; ID ""; gene_name "LOC115213534"; transcript_id "XM_036504236.1"; product "rho GTPase-activating protein 5, transcript variant X1"; exon_number "27"; model_evidence "Supporting evidence includes similarity to: 100% coverage of the annotated genomic feature by RNAseq alignments, including 6 samples with support for all annotated introns";
NC_043002.1	Gnomon	exon	111328498	111328575	.	+	.	gene_id "LOC115213534"; db_xref "GeneID:115213534"; gbkey "mRNA"; gene "LOC115213534"; ID ""; gene_name "LOC115213534"; transcript_id "XM_036504236.1"; product "rho GTPase-activating protein 5, transcript variant X1"; exon_number "28"; model_evidence "Supporting evidence includes similarity to: 100% coverage of the annotated genomic feature by RNAseq alignments, including 6 samples with support for all annotated introns";
NC_043002.1	Gnomon	exon	111335585	111335716	.	+	.	gene_id "LOC115213534"; db_xref "GeneID:115213534"; gbkey "mRNA"; gene "LOC115213534"; ID ""; gene_name "LOC115213534"; transcript_id "XM_036504236.1"; product "rho GTPase-activating protein 5, transcript variant X1"; exon_number "29"; model_evidence "Supporting evidence includes similarity to: 100% coverage of the annotated genomic feature by RNAseq alignments, including 6 samples with support for all annotated introns";
NC_043002.1	Gnomon	exon	111337115	111337132	.	+	.	gene_id "LOC115213534"; db_xref "GeneID:115213534"; gbkey "mRNA"; gene "LOC115213534"; ID ""; gene_name "LOC115213534"; transcript_id "XM_036504236.1"; product "rho GTPase-activating protein 5, transcript variant X1"; exon_number "30"; model_evidence "Supporting evidence includes similarity to: 100% coverage of the annotated genomic feature by RNAseq alignments, including 6 samples with support for all annotated introns";
NC_043002.1	Gnomon	exon	111341266	111341371	.	+	.	gene_id "LOC115213534"; db_xref "GeneID:115213534"; gbkey "mRNA"; gene "LOC115213534"; ID ""; gene_name "LOC115213534"; transcript_id "XM_036504236.1"; product "rho GTPase-activating protein 5, transcript variant X1"; exon_number "31"; model_evidence "Supporting evidence includes similarity to: 100% coverage of the annotated genomic feature by RNAseq alignments, including 6 samples with support for all annotated introns";
NC_043002.1	Gnomon	exon	111344557	111347853	.	+	.	gene_id "LOC115213534"; db_xref "GeneID:115213534"; gbkey "mRNA"; gene "LOC115213534"; ID ""; gene_name "LOC115213534"; transcript_id "XM_036504236.1"; product "rho GTPase-activating protein 5, transcript variant X1"; exon_number "32"; model_evidence "Supporting evidence includes similarity to: 100% coverage of the annotated genomic feature by RNAseq alignments, including 6 samples with support for all annotated introns";
NC_043002.1	Gnomon	start_codon	111159826	111159828	.	+	0	gene_id "LOC115213534"; db_xref "GeneID:115213534"; gbkey "CDS"; gene "LOC115213534"; ID ""; gene_name "LOC115213534"; transcript_id "XM_036504236.1"; product "rho GTPase-activating protein 5 isoform X1"; protein_id "XP_036360129.1"; exon_number "3";
NC_043002.1	Gnomon	stop_codon	111344744	111344746	.	+	0	gene_id "LOC115213534"; db_xref "GeneID:115213534"; gbkey "CDS"; gene "LOC115213534"; ID ""; gene_name "LOC115213534"; transcript_id "XM_036504236.1"; product "rho GTPase-activating protein 5 isoform X1"; protein_id "XP_036360129.1"; exon_number "32";
NC_043002.1	Gnomon	transcript	111009995	111347853	.	+	.	gene_id "LOC115213534"; ID "XM_036504237.1"; gene_name "LOC115213534"; transcript_id "XM_036504237.1";
NC_043002.1	Gnomon	CDS	111159826	111160228	.	+	0	gene_id "LOC115213534"; db_xref "GeneID:115213534"; gbkey "CDS"; gene "LOC115213534"; ID ""; gene_name "LOC115213534"; transcript_id "XM_036504237.1"; product "rho GTPase-activating protein 5 isoform X1"; protein_id "XP_036360130.1"; exon_number "3";
NC_043002.1	Gnomon	CDS	111194565	111195237	.	+	2	gene_id "LOC115213534"; db_xref "GeneID:115213534"; gbkey "CDS"; gene "LOC115213534"; ID ""; gene_name "LOC115213534"; transcript_id "XM_036504237.1"; product "rho GTPase-activating protein 5 isoform X1"; protein_id "XP_036360130.1"; exon_number "4";
NC_043002.1	Gnomon	CDS	111210144	111210356	.	+	1	gene_id "LOC115213534"; db_xref "GeneID:115213534"; gbkey "CDS"; gene "LOC115213534"; ID ""; gene_name "LOC115213534"; transcript_id "XM_036504237.1"; product "rho GTPase-activating protein 5 isoform X1"; protein_id "XP_036360130.1"; exon_number "5";
NC_043002.1	Gnomon	CDS	111212245	111212538	.	+	1	gene_id "LOC115213534"; db_xref "GeneID:115213534"; gbkey "CDS"; gene "LOC115213534"; ID ""; gene_name "LOC115213534"; transcript_id "XM_036504237.1"; product "rho GTPase-activating protein 5 isoform X1"; protein_id "XP_036360130.1"; exon_number "6";
NC_043002.1	Gnomon	CDS	111220246	111220398	.	+	1	gene_id "LOC115213534"; db_xref "GeneID:115213534"; gbkey "CDS"; gene "LOC115213534"; ID ""; gene_name "LOC115213534"; transcript_id "XM_036504237.1"; product "rho GTPase-activating protein 5 isoform X1"; protein_id "XP_036360130.1"; exon_number "7";
NC_043002.1	Gnomon	CDS	111223972	111224080	.	+	1	gene_id "LOC115213534"; db_xref "GeneID:115213534"; gbkey "CDS"; gene "LOC115213534"; ID ""; gene_name "LOC115213534"; transcript_id "XM_036504237.1"; product "rho GTPase-activating protein 5 isoform X1"; protein_id "XP_036360130.1"; exon_number "8";
NC_043002.1	Gnomon	CDS	111227090	111227213	.	+	0	gene_id "LOC115213534"; db_xref "GeneID:115213534"; gbkey "CDS"; gene "LOC115213534"; ID ""; gene_name "LOC115213534"; transcript_id "XM_036504237.1"; product "rho GTPase-activating protein 5 isoform X1"; protein_id "XP_036360130.1"; exon_number "9";
NC_043002.1	Gnomon	CDS	111231205	111231406	.	+	2	gene_id "LOC115213534"; db_xref "GeneID:115213534"; gbkey "CDS"; gene "LOC115213534"; ID ""; gene_name "LOC115213534"; transcript_id "XM_036504237.1"; product "rho GTPase-activating protein 5 isoform X1"; protein_id "XP_036360130.1"; exon_number "10";
NC_043002.1	Gnomon	CDS	111233804	111233968	.	+	1	gene_id "LOC115213534"; db_xref "GeneID:115213534"; gbkey "CDS"; gene "LOC115213534"; ID ""; gene_name "LOC115213534"; transcript_id "XM_036504237.1"; product "rho GTPase-activating protein 5 isoform X1"; protein_id "XP_036360130.1"; exon_number "11";
NC_043002.1	Gnomon	CDS	111236228	111236485	.	+	1	gene_id "LOC115213534"; db_xref "GeneID:115213534"; gbkey "CDS"; gene "LOC115213534"; ID ""; gene_name "LOC115213534"; transcript_id "XM_036504237.1"; product "rho GTPase-activating protein 5 isoform X1"; protein_id "XP_036360130.1"; exon_number "12";
NC_043002.1	Gnomon	CDS	111238209	111238387	.	+	1	gene_id "LOC115213534"; db_xref "GeneID:115213534"; gbkey "CDS"; gene "LOC115213534"; ID ""; gene_name "LOC115213534"; transcript_id "XM_036504237.1"; product "rho GTPase-activating protein 5 isoform X1"; protein_id "XP_036360130.1"; exon_number "13";
NC_043002.1	Gnomon	CDS	111241696	111241912	.	+	2	gene_id "LOC115213534"; db_xref "GeneID:115213534"; gbkey "CDS"; gene "LOC115213534"; ID ""; gene_name "LOC115213534"; transcript_id "XM_036504237.1"; product "rho GTPase-activating protein 5 isoform X1"; protein_id "XP_036360130.1"; exon_number "14";
NC_043002.1	Gnomon	CDS	111244789	111245003	.	+	1	gene_id "LOC115213534"; db_xref "GeneID:115213534"; gbkey "CDS"; gene "LOC115213534"; ID ""; gene_name "LOC115213534"; transcript_id "XM_036504237.1"; product "rho GTPase-activating protein 5 isoform X1"; protein_id "XP_036360130.1"; exon_number "15";
NC_043002.1	Gnomon	CDS	111248383	111248406	.	+	2	gene_id "LOC115213534"; db_xref "GeneID:115213534"; gbkey "CDS"; gene "LOC115213534"; ID ""; gene_name "LOC115213534"; transcript_id "XM_036504237.1"; product "rho GTPase-activating protein 5 isoform X1"; protein_id "XP_036360130.1"; exon_number "16";
NC_043002.1	Gnomon	CDS	111250226	111250267	.	+	2	gene_id "LOC115213534"; db_xref "GeneID:115213534"; gbkey "CDS"; gene "LOC115213534"; ID ""; gene_name "LOC115213534"; transcript_id "XM_036504237.1"; product "rho GTPase-activating protein 5 isoform X1"; protein_id "XP_036360130.1"; exon_number "17";
NC_043002.1	Gnomon	CDS	111251237	111251416	.	+	2	gene_id "LOC115213534"; db_xref "GeneID:115213534"; gbkey "CDS"; gene "LOC115213534"; ID ""; gene_name "LOC115213534"; transcript_id "XM_036504237.1"; product "rho GTPase-activating protein 5 isoform X1"; protein_id "XP_036360130.1"; exon_number "18";
NC_043002.1	Gnomon	CDS	111258538	111258656	.	+	2	gene_id "LOC115213534"; db_xref "GeneID:115213534"; gbkey "CDS"; gene "LOC115213534"; ID ""; gene_name "LOC115213534"; transcript_id "XM_036504237.1"; product "rho GTPase-activating protein 5 isoform X1"; protein_id "XP_036360130.1"; exon_number "19";
NC_043002.1	Gnomon	CDS	111291019	111291165	.	+	0	gene_id "LOC115213534"; db_xref "GeneID:115213534"; gbkey "CDS"; gene "LOC115213534"; ID ""; gene_name "LOC115213534"; transcript_id "XM_036504237.1"; product "rho GTPase-activating protein 5 isoform X1"; protein_id "XP_036360130.1"; exon_number "20";
NC_043002.1	Gnomon	CDS	111297794	111297902	.	+	0	gene_id "LOC115213534"; db_xref "GeneID:115213534"; gbkey "CDS"; gene "LOC115213534"; ID ""; gene_name "LOC115213534"; transcript_id "XM_036504237.1"; product "rho GTPase-activating protein 5 isoform X1"; protein_id "XP_036360130.1"; exon_number "21";
NC_043002.1	Gnomon	CDS	111301526	111301720	.	+	2	gene_id "LOC115213534"; db_xref "GeneID:115213534"; gbkey "CDS"; gene "LOC115213534"; ID ""; gene_name "LOC115213534"; transcript_id "XM_036504237.1"; product "rho GTPase-activating protein 5 isoform X1"; protein_id "XP_036360130.1"; exon_number "22";
NC_043002.1	Gnomon	CDS	111317844	111317894	.	+	2	gene_id "LOC115213534"; db_xref "GeneID:115213534"; gbkey "CDS"; gene "LOC115213534"; ID ""; gene_name "LOC115213534"; transcript_id "XM_036504237.1"; product "rho GTPase-activating protein 5 isoform X1"; protein_id "XP_036360130.1"; exon_number "23";
NC_043002.1	Gnomon	CDS	111318395	111318562	.	+	2	gene_id "LOC115213534"; db_xref "GeneID:115213534"; gbkey "CDS"; gene "LOC115213534"; ID ""; gene_name "LOC115213534"; transcript_id "XM_036504237.1"; product "rho GTPase-activating protein 5 isoform X1"; protein_id "XP_036360130.1"; exon_number "24";
NC_043002.1	Gnomon	CDS	111321678	111321748	.	+	2	gene_id "LOC115213534"; db_xref "GeneID:115213534"; gbkey "CDS"; gene "LOC115213534"; ID ""; gene_name "LOC115213534"; transcript_id "XM_036504237.1"; product "rho GTPase-activating protein 5 isoform X1"; protein_id "XP_036360130.1"; exon_number "25";
NC_043002.1	Gnomon	CDS	111325550	111325687	.	+	0	gene_id "LOC115213534"; db_xref "GeneID:115213534"; gbkey "CDS"; gene "LOC115213534"; ID ""; gene_name "LOC115213534"; transcript_id "XM_036504237.1"; product "rho GTPase-activating protein 5 isoform X1"; protein_id "XP_036360130.1"; exon_number "26";
NC_043002.1	Gnomon	CDS	111326561	111326732	.	+	0	gene_id "LOC115213534"; db_xref "GeneID:115213534"; gbkey "CDS"; gene "LOC115213534"; ID ""; gene_name "LOC115213534"; transcript_id "XM_036504237.1"; product "rho GTPase-activating protein 5 isoform X1"; protein_id "XP_036360130.1"; exon_number "27";
NC_043002.1	Gnomon	CDS	111328498	111328575	.	+	2	gene_id "LOC115213534"; db_xref "GeneID:115213534"; gbkey "CDS"; gene "LOC115213534"; ID ""; gene_name "LOC115213534"; transcript_id "XM_036504237.1"; product "rho GTPase-activating protein 5 isoform X1"; protein_id "XP_036360130.1"; exon_number "28";
NC_043002.1	Gnomon	CDS	111335585	111335716	.	+	2	gene_id "LOC115213534"; db_xref "GeneID:115213534"; gbkey "CDS"; gene "LOC115213534"; ID ""; gene_name "LOC115213534"; transcript_id "XM_036504237.1"; product "rho GTPase-activating protein 5 isoform X1"; protein_id "XP_036360130.1"; exon_number "29";
NC_043002.1	Gnomon	CDS	111337115	111337132	.	+	2	gene_id "LOC115213534"; db_xref "GeneID:115213534"; gbkey "CDS"; gene "LOC115213534"; ID ""; gene_name "LOC115213534"; transcript_id "XM_036504237.1"; product "rho GTPase-activating protein 5 isoform X1"; protein_id "XP_036360130.1"; exon_number "30";
NC_043002.1	Gnomon	CDS	111341266	111341371	.	+	2	gene_id "LOC115213534"; db_xref "GeneID:115213534"; gbkey "CDS"; gene "LOC115213534"; ID ""; gene_name "LOC115213534"; transcript_id "XM_036504237.1"; product "rho GTPase-activating protein 5 isoform X1"; protein_id "XP_036360130.1"; exon_number "31";
NC_043002.1	Gnomon	CDS	111344557	111344743	.	+	1	gene_id "LOC115213534"; db_xref "GeneID:115213534"; gbkey "CDS"; gene "LOC115213534"; ID ""; gene_name "LOC115213534"; transcript_id "XM_036504237.1"; product "rho GTPase-activating protein 5 isoform X1"; protein_id "XP_036360130.1"; exon_number "32";
NC_043002.1	Gnomon	exon	111009995	111010109	.	+	.	gene_id "LOC115213534"; db_xref "GeneID:115213534"; gbkey "mRNA"; gene "LOC115213534"; ID ""; gene_name "LOC115213534"; transcript_id "XM_036504237.1"; product "rho GTPase-activating protein 5, transcript variant X2"; exon_number "1"; model_evidence "Supporting evidence includes similarity to: 100% coverage of the annotated genomic feature by RNAseq alignments, including 6 samples with support for all annotated introns";
NC_043002.1	Gnomon	exon	111064109	111064153	.	+	.	gene_id "LOC115213534"; db_xref "GeneID:115213534"; gbkey "mRNA"; gene "LOC115213534"; ID ""; gene_name "LOC115213534"; transcript_id "XM_036504237.1"; product "rho GTPase-activating protein 5, transcript variant X2"; exon_number "2"; model_evidence "Supporting evidence includes similarity to: 100% coverage of the annotated genomic feature by RNAseq alignments, including 6 samples with support for all annotated introns";
NC_043002.1	Gnomon	exon	111159505	111160228	.	+	.	gene_id "LOC115213534"; db_xref "GeneID:115213534"; gbkey "mRNA"; gene "LOC115213534"; ID ""; gene_name "LOC115213534"; transcript_id "XM_036504237.1"; product "rho GTPase-activating protein 5, transcript variant X2"; exon_number "3"; model_evidence "Supporting evidence includes similarity to: 100% coverage of the annotated genomic feature by RNAseq alignments, including 6 samples with support for all annotated introns";
NC_043002.1	Gnomon	exon	111194565	111195237	.	+	.	gene_id "LOC115213534"; db_xref "GeneID:115213534"; gbkey "mRNA"; gene "LOC115213534"; ID ""; gene_name "LOC115213534"; transcript_id "XM_036504237.1"; product "rho GTPase-activating protein 5, transcript variant X2"; exon_number "4"; model_evidence "Supporting evidence includes similarity to: 100% coverage of the annotated genomic feature by RNAseq alignments, including 6 samples with support for all annotated introns";
NC_043002.1	Gnomon	exon	111210144	111210356	.	+	.	gene_id "LOC115213534"; db_xref "GeneID:115213534"; gbkey "mRNA"; gene "LOC115213534"; ID ""; gene_name "LOC115213534"; transcript_id "XM_036504237.1"; product "rho GTPase-activating protein 5, transcript variant X2"; exon_number "5"; model_evidence "Supporting evidence includes similarity to: 100% coverage of the annotated genomic feature by RNAseq alignments, including 6 samples with support for all annotated introns";
NC_043002.1	Gnomon	exon	111212245	111212538	.	+	.	gene_id "LOC115213534"; db_xref "GeneID:115213534"; gbkey "mRNA"; gene "LOC115213534"; ID ""; gene_name "LOC115213534"; transcript_id "XM_036504237.1"; product "rho GTPase-activating protein 5, transcript variant X2"; exon_number "6"; model_evidence "Supporting evidence includes similarity to: 100% coverage of the annotated genomic feature by RNAseq alignments, including 6 samples with support for all annotated introns";
NC_043002.1	Gnomon	exon	111220246	111220398	.	+	.	gene_id "LOC115213534"; db_xref "GeneID:115213534"; gbkey "mRNA"; gene "LOC115213534"; ID ""; gene_name "LOC115213534"; transcript_id "XM_036504237.1"; product "rho GTPase-activating protein 5, transcript variant X2"; exon_number "7"; model_evidence "Supporting evidence includes similarity to: 100% coverage of the annotated genomic feature by RNAseq alignments, including 6 samples with support for all annotated introns";
NC_043002.1	Gnomon	exon	111223972	111224080	.	+	.	gene_id "LOC115213534"; db_xref "GeneID:115213534"; gbkey "mRNA"; gene "LOC115213534"; ID ""; gene_name "LOC115213534"; transcript_id "XM_036504237.1"; product "rho GTPase-activating protein 5, transcript variant X2"; exon_number "8"; model_evidence "Supporting evidence includes similarity to: 100% coverage of the annotated genomic feature by RNAseq alignments, including 6 samples with support for all annotated introns";
NC_043002.1	Gnomon	exon	111227090	111227213	.	+	.	gene_id "LOC115213534"; db_xref "GeneID:115213534"; gbkey "mRNA"; gene "LOC115213534"; ID ""; gene_name "LOC115213534"; transcript_id "XM_036504237.1"; product "rho GTPase-activating protein 5, transcript variant X2"; exon_number "9"; model_evidence "Supporting evidence includes similarity to: 100% coverage of the annotated genomic feature by RNAseq alignments, including 6 samples with support for all annotated introns";
NC_043002.1	Gnomon	exon	111231205	111231406	.	+	.	gene_id "LOC115213534"; db_xref "GeneID:115213534"; gbkey "mRNA"; gene "LOC115213534"; ID ""; gene_name "LOC115213534"; transcript_id "XM_036504237.1"; product "rho GTPase-activating protein 5, transcript variant X2"; exon_number "10"; model_evidence "Supporting evidence includes similarity to: 100% coverage of the annotated genomic feature by RNAseq alignments, including 6 samples with support for all annotated introns";
NC_043002.1	Gnomon	exon	111233804	111233968	.	+	.	gene_id "LOC115213534"; db_xref "GeneID:115213534"; gbkey "mRNA"; gene "LOC115213534"; ID ""; gene_name "LOC115213534"; transcript_id "XM_036504237.1"; product "rho GTPase-activating protein 5, transcript variant X2"; exon_number "11"; model_evidence "Supporting evidence includes similarity to: 100% coverage of the annotated genomic feature by RNAseq alignments, including 6 samples with support for all annotated introns";
NC_043002.1	Gnomon	exon	111236228	111236485	.	+	.	gene_id "LOC115213534"; db_xref "GeneID:115213534"; gbkey "mRNA"; gene "LOC115213534"; ID ""; gene_name "LOC115213534"; transcript_id "XM_036504237.1"; product "rho GTPase-activating protein 5, transcript variant X2"; exon_number "12"; model_evidence "Supporting evidence includes similarity to: 100% coverage of the annotated genomic feature by RNAseq alignments, including 6 samples with support for all annotated introns";
NC_043002.1	Gnomon	exon	111238209	111238387	.	+	.	gene_id "LOC115213534"; db_xref "GeneID:115213534"; gbkey "mRNA"; gene "LOC115213534"; ID ""; gene_name "LOC115213534"; transcript_id "XM_036504237.1"; product "rho GTPase-activating protein 5, transcript variant X2"; exon_number "13"; model_evidence "Supporting evidence includes similarity to: 100% coverage of the annotated genomic feature by RNAseq alignments, including 6 samples with support for all annotated introns";
NC_043002.1	Gnomon	exon	111241696	111241912	.	+	.	gene_id "LOC115213534"; db_xref "GeneID:115213534"; gbkey "mRNA"; gene "LOC115213534"; ID ""; gene_name "LOC115213534"; transcript_id "XM_036504237.1"; product "rho GTPase-activating protein 5, transcript variant X2"; exon_number "14"; model_evidence "Supporting evidence includes similarity to: 100% coverage of the annotated genomic feature by RNAseq alignments, including 6 samples with support for all annotated introns";
NC_043002.1	Gnomon	exon	111244789	111245003	.	+	.	gene_id "LOC115213534"; db_xref "GeneID:115213534"; gbkey "mRNA"; gene "LOC115213534"; ID ""; gene_name "LOC115213534"; transcript_id "XM_036504237.1"; product "rho GTPase-activating protein 5, transcript variant X2"; exon_number "15"; model_evidence "Supporting evidence includes similarity to: 100% coverage of the annotated genomic feature by RNAseq alignments, including 6 samples with support for all annotated introns";
NC_043002.1	Gnomon	exon	111248383	111248406	.	+	.	gene_id "LOC115213534"; db_xref "GeneID:115213534"; gbkey "mRNA"; gene "LOC115213534"; ID ""; gene_name "LOC115213534"; transcript_id "XM_036504237.1"; product "rho GTPase-activating protein 5, transcript variant X2"; exon_number "16"; model_evidence "Supporting evidence includes similarity to: 100% coverage of the annotated genomic feature by RNAseq alignments, including 6 samples with support for all annotated introns";
NC_043002.1	Gnomon	exon	111250226	111250267	.	+	.	gene_id "LOC115213534"; db_xref "GeneID:115213534"; gbkey "mRNA"; gene "LOC115213534"; ID ""; gene_name "LOC115213534"; transcript_id "XM_036504237.1"; product "rho GTPase-activating protein 5, transcript variant X2"; exon_number "17"; model_evidence "Supporting evidence includes similarity to: 100% coverage of the annotated genomic feature by RNAseq alignments, including 6 samples with support for all annotated introns";
NC_043002.1	Gnomon	exon	111251237	111251416	.	+	.	gene_id "LOC115213534"; db_xref "GeneID:115213534"; gbkey "mRNA"; gene "LOC115213534"; ID ""; gene_name "LOC115213534"; transcript_id "XM_036504237.1"; product "rho GTPase-activating protein 5, transcript variant X2"; exon_number "18"; model_evidence "Supporting evidence includes similarity to: 100% coverage of the annotated genomic feature by RNAseq alignments, including 6 samples with support for all annotated introns";
NC_043002.1	Gnomon	exon	111258538	111258656	.	+	.	gene_id "LOC115213534"; db_xref "GeneID:115213534"; gbkey "mRNA"; gene "LOC115213534"; ID ""; gene_name "LOC115213534"; transcript_id "XM_036504237.1"; product "rho GTPase-activating protein 5, transcript variant X2"; exon_number "19"; model_evidence "Supporting evidence includes similarity to: 100% coverage of the annotated genomic feature by RNAseq alignments, including 6 samples with support for all annotated introns";
NC_043002.1	Gnomon	exon	111291019	111291165	.	+	.	gene_id "LOC115213534"; db_xref "GeneID:115213534"; gbkey "mRNA"; gene "LOC115213534"; ID ""; gene_name "LOC115213534"; transcript_id "XM_036504237.1"; product "rho GTPase-activating protein 5, transcript variant X2"; exon_number "20"; model_evidence "Supporting evidence includes similarity to: 100% coverage of the annotated genomic feature by RNAseq alignments, including 6 samples with support for all annotated introns";
NC_043002.1	Gnomon	exon	111297794	111297902	.	+	.	gene_id "LOC115213534"; db_xref "GeneID:115213534"; gbkey "mRNA"; gene "LOC115213534"; ID ""; gene_name "LOC115213534"; transcript_id "XM_036504237.1"; product "rho GTPase-activating protein 5, transcript variant X2"; exon_number "21"; model_evidence "Supporting evidence includes similarity to: 100% coverage of the annotated genomic feature by RNAseq alignments, including 6 samples with support for all annotated introns";
NC_043002.1	Gnomon	exon	111301526	111301720	.	+	.	gene_id "LOC115213534"; db_xref "GeneID:115213534"; gbkey "mRNA"; gene "LOC115213534"; ID ""; gene_name "LOC115213534"; transcript_id "XM_036504237.1"; product "rho GTPase-activating protein 5, transcript variant X2"; exon_number "22"; model_evidence "Supporting evidence includes similarity to: 100% coverage of the annotated genomic feature by RNAseq alignments, including 6 samples with support for all annotated introns";
NC_043002.1	Gnomon	exon	111317844	111317894	.	+	.	gene_id "LOC115213534"; db_xref "GeneID:115213534"; gbkey "mRNA"; gene "LOC115213534"; ID ""; gene_name "LOC115213534"; transcript_id "XM_036504237.1"; product "rho GTPase-activating protein 5, transcript variant X2"; exon_number "23"; model_evidence "Supporting evidence includes similarity to: 100% coverage of the annotated genomic feature by RNAseq alignments, including 6 samples with support for all annotated introns";
NC_043002.1	Gnomon	exon	111318395	111318562	.	+	.	gene_id "LOC115213534"; db_xref "GeneID:115213534"; gbkey "mRNA"; gene "LOC115213534"; ID ""; gene_name "LOC115213534"; transcript_id "XM_036504237.1"; product "rho GTPase-activating protein 5, transcript variant X2"; exon_number "24"; model_evidence "Supporting evidence includes similarity to: 100% coverage of the annotated genomic feature by RNAseq alignments, including 6 samples with support for all annotated introns";
NC_043002.1	Gnomon	exon	111321678	111321748	.	+	.	gene_id "LOC115213534"; db_xref "GeneID:115213534"; gbkey "mRNA"; gene "LOC115213534"; ID ""; gene_name "LOC115213534"; transcript_id "XM_036504237.1"; product "rho GTPase-activating protein 5, transcript variant X2"; exon_number "25"; model_evidence "Supporting evidence includes similarity to: 100% coverage of the annotated genomic feature by RNAseq alignments, including 6 samples with support for all annotated introns";
NC_043002.1	Gnomon	exon	111325550	111325687	.	+	.	gene_id "LOC115213534"; db_xref "GeneID:115213534"; gbkey "mRNA"; gene "LOC115213534"; ID ""; gene_name "LOC115213534"; transcript_id "XM_036504237.1"; product "rho GTPase-activating protein 5, transcript variant X2"; exon_number "26"; model_evidence "Supporting evidence includes similarity to: 100% coverage of the annotated genomic feature by RNAseq alignments, including 6 samples with support for all annotated introns";
NC_043002.1	Gnomon	exon	111326561	111326732	.	+	.	gene_id "LOC115213534"; db_xref "GeneID:115213534"; gbkey "mRNA"; gene "LOC115213534"; ID ""; gene_name "LOC115213534"; transcript_id "XM_036504237.1"; product "rho GTPase-activating protein 5, transcript variant X2"; exon_number "27"; model_evidence "Supporting evidence includes similarity to: 100% coverage of the annotated genomic feature by RNAseq alignments, including 6 samples with support for all annotated introns";
NC_043002.1	Gnomon	exon	111328498	111328575	.	+	.	gene_id "LOC115213534"; db_xref "GeneID:115213534"; gbkey "mRNA"; gene "LOC115213534"; ID ""; gene_name "LOC115213534"; transcript_id "XM_036504237.1"; product "rho GTPase-activating protein 5, transcript variant X2"; exon_number "28"; model_evidence "Supporting evidence includes similarity to: 100% coverage of the annotated genomic feature by RNAseq alignments, including 6 samples with support for all annotated introns";
NC_043002.1	Gnomon	exon	111335585	111335716	.	+	.	gene_id "LOC115213534"; db_xref "GeneID:115213534"; gbkey "mRNA"; gene "LOC115213534"; ID ""; gene_name "LOC115213534"; transcript_id "XM_036504237.1"; product "rho GTPase-activating protein 5, transcript variant X2"; exon_number "29"; model_evidence "Supporting evidence includes similarity to: 100% coverage of the annotated genomic feature by RNAseq alignments, including 6 samples with support for all annotated introns";
NC_043002.1	Gnomon	exon	111337115	111337132	.	+	.	gene_id "LOC115213534"; db_xref "GeneID:115213534"; gbkey "mRNA"; gene "LOC115213534"; ID ""; gene_name "LOC115213534"; transcript_id "XM_036504237.1"; product "rho GTPase-activating protein 5, transcript variant X2"; exon_number "30"; model_evidence "Supporting evidence includes similarity to: 100% coverage of the annotated genomic feature by RNAseq alignments, including 6 samples with support for all annotated introns";
NC_043002.1	Gnomon	exon	111341266	111341371	.	+	.	gene_id "LOC115213534"; db_xref "GeneID:115213534"; gbkey "mRNA"; gene "LOC115213534"; ID ""; gene_name "LOC115213534"; transcript_id "XM_036504237.1"; product "rho GTPase-activating protein 5, transcript variant X2"; exon_number "31"; model_evidence "Supporting evidence includes similarity to: 100% coverage of the annotated genomic feature by RNAseq alignments, including 6 samples with support for all annotated introns";
NC_043002.1	Gnomon	exon	111344557	111347853	.	+	.	gene_id "LOC115213534"; db_xref "GeneID:115213534"; gbkey "mRNA"; gene "LOC115213534"; ID ""; gene_name "LOC115213534"; transcript_id "XM_036504237.1"; product "rho GTPase-activating protein 5, transcript variant X2"; exon_number "32"; model_evidence "Supporting evidence includes similarity to: 100% coverage of the annotated genomic feature by RNAseq alignments, including 6 samples with support for all annotated introns";
NC_043002.1	Gnomon	start_codon	111159826	111159828	.	+	0	gene_id "LOC115213534"; db_xref "GeneID:115213534"; gbkey "CDS"; gene "LOC115213534"; ID ""; gene_name "LOC115213534"; transcript_id "XM_036504237.1"; product "rho GTPase-activating protein 5 isoform X1"; protein_id "XP_036360130.1"; exon_number "3";
NC_043002.1	Gnomon	stop_codon	111344744	111344746	.	+	0	gene_id "LOC115213534"; db_xref "GeneID:115213534"; gbkey "CDS"; gene "LOC115213534"; ID ""; gene_name "LOC115213534"; transcript_id "XM_036504237.1"; product "rho GTPase-activating protein 5 isoform X1"; protein_id "XP_036360130.1"; exon_number "32";
NC_043002.1	Gnomon	transcript	111010757	111347853	.	+	.	gene_id "LOC115213534"; ID "XM_036504238.1"; gene_name "LOC115213534"; transcript_id "XM_036504238.1";
NC_043002.1	Gnomon	CDS	111159826	111160228	.	+	0	gene_id "LOC115213534"; db_xref "GeneID:115213534"; gbkey "CDS"; gene "LOC115213534"; ID ""; gene_name "LOC115213534"; transcript_id "XM_036504238.1"; product "rho GTPase-activating protein 5 isoform X2"; protein_id "XP_036360131.1"; exon_number "3";
NC_043002.1	Gnomon	CDS	111194565	111195237	.	+	2	gene_id "LOC115213534"; db_xref "GeneID:115213534"; gbkey "CDS"; gene "LOC115213534"; ID ""; gene_name "LOC115213534"; transcript_id "XM_036504238.1"; product "rho GTPase-activating protein 5 isoform X2"; protein_id "XP_036360131.1"; exon_number "4";
NC_043002.1	Gnomon	CDS	111210144	111210356	.	+	1	gene_id "LOC115213534"; db_xref "GeneID:115213534"; gbkey "CDS"; gene "LOC115213534"; ID ""; gene_name "LOC115213534"; transcript_id "XM_036504238.1"; product "rho GTPase-activating protein 5 isoform X2"; protein_id "XP_036360131.1"; exon_number "5";
NC_043002.1	Gnomon	CDS	111212245	111212538	.	+	1	gene_id "LOC115213534"; db_xref "GeneID:115213534"; gbkey "CDS"; gene "LOC115213534"; ID ""; gene_name "LOC115213534"; transcript_id "XM_036504238.1"; product "rho GTPase-activating protein 5 isoform X2"; protein_id "XP_036360131.1"; exon_number "6";
NC_043002.1	Gnomon	CDS	111220246	111220398	.	+	1	gene_id "LOC115213534"; db_xref "GeneID:115213534"; gbkey "CDS"; gene "LOC115213534"; ID ""; gene_name "LOC115213534"; transcript_id "XM_036504238.1"; product "rho GTPase-activating protein 5 isoform X2"; protein_id "XP_036360131.1"; exon_number "7";
NC_043002.1	Gnomon	CDS	111223972	111224080	.	+	1	gene_id "LOC115213534"; db_xref "GeneID:115213534"; gbkey "CDS"; gene "LOC115213534"; ID ""; gene_name "LOC115213534"; transcript_id "XM_036504238.1"; product "rho GTPase-activating protein 5 isoform X2"; protein_id "XP_036360131.1"; exon_number "8";
NC_043002.1	Gnomon	CDS	111227090	111227213	.	+	0	gene_id "LOC115213534"; db_xref "GeneID:115213534"; gbkey "CDS"; gene "LOC115213534"; ID ""; gene_name "LOC115213534"; transcript_id "XM_036504238.1"; product "rho GTPase-activating protein 5 isoform X2"; protein_id "XP_036360131.1"; exon_number "9";
NC_043002.1	Gnomon	CDS	111231205	111231406	.	+	2	gene_id "LOC115213534"; db_xref "GeneID:115213534"; gbkey "CDS"; gene "LOC115213534"; ID ""; gene_name "LOC115213534"; transcript_id "XM_036504238.1"; product "rho GTPase-activating protein 5 isoform X2"; protein_id "XP_036360131.1"; exon_number "10";
NC_043002.1	Gnomon	CDS	111233804	111233968	.	+	1	gene_id "LOC115213534"; db_xref "GeneID:115213534"; gbkey "CDS"; gene "LOC115213534"; ID ""; gene_name "LOC115213534"; transcript_id "XM_036504238.1"; product "rho GTPase-activating protein 5 isoform X2"; protein_id "XP_036360131.1"; exon_number "11";
NC_043002.1	Gnomon	CDS	111236228	111236485	.	+	1	gene_id "LOC115213534"; db_xref "GeneID:115213534"; gbkey "CDS"; gene "LOC115213534"; ID ""; gene_name "LOC115213534"; transcript_id "XM_036504238.1"; product "rho GTPase-activating protein 5 isoform X2"; protein_id "XP_036360131.1"; exon_number "12";
NC_043002.1	Gnomon	CDS	111238209	111238387	.	+	1	gene_id "LOC115213534"; db_xref "GeneID:115213534"; gbkey "CDS"; gene "LOC115213534"; ID ""; gene_name "LOC115213534"; transcript_id "XM_036504238.1"; product "rho GTPase-activating protein 5 isoform X2"; protein_id "XP_036360131.1"; exon_number "13";
NC_043002.1	Gnomon	CDS	111241696	111241912	.	+	2	gene_id "LOC115213534"; db_xref "GeneID:115213534"; gbkey "CDS"; gene "LOC115213534"; ID ""; gene_name "LOC115213534"; transcript_id "XM_036504238.1"; product "rho GTPase-activating protein 5 isoform X2"; protein_id "XP_036360131.1"; exon_number "14";
NC_043002.1	Gnomon	CDS	111244789	111245003	.	+	1	gene_id "LOC115213534"; db_xref "GeneID:115213534"; gbkey "CDS"; gene "LOC115213534"; ID ""; gene_name "LOC115213534"; transcript_id "XM_036504238.1"; product "rho GTPase-activating protein 5 isoform X2"; protein_id "XP_036360131.1"; exon_number "15";
NC_043002.1	Gnomon	CDS	111248383	111248406	.	+	2	gene_id "LOC115213534"; db_xref "GeneID:115213534"; gbkey "CDS"; gene "LOC115213534"; ID ""; gene_name "LOC115213534"; transcript_id "XM_036504238.1"; product "rho GTPase-activating protein 5 isoform X2"; protein_id "XP_036360131.1"; exon_number "16";
NC_043002.1	Gnomon	CDS	111250226	111250267	.	+	2	gene_id "LOC115213534"; db_xref "GeneID:115213534"; gbkey "CDS"; gene "LOC115213534"; ID ""; gene_name "LOC115213534"; transcript_id "XM_036504238.1"; product "rho GTPase-activating protein 5 isoform X2"; protein_id "XP_036360131.1"; exon_number "17";
NC_043002.1	Gnomon	CDS	111251237	111251416	.	+	2	gene_id "LOC115213534"; db_xref "GeneID:115213534"; gbkey "CDS"; gene "LOC115213534"; ID ""; gene_name "LOC115213534"; transcript_id "XM_036504238.1"; product "rho GTPase-activating protein 5 isoform X2"; protein_id "XP_036360131.1"; exon_number "18";
NC_043002.1	Gnomon	CDS	111258538	111258656	.	+	2	gene_id "LOC115213534"; db_xref "GeneID:115213534"; gbkey "CDS"; gene "LOC115213534"; ID ""; gene_name "LOC115213534"; transcript_id "XM_036504238.1"; product "rho GTPase-activating protein 5 isoform X2"; protein_id "XP_036360131.1"; exon_number "19";
NC_043002.1	Gnomon	CDS	111291019	111291165	.	+	0	gene_id "LOC115213534"; db_xref "GeneID:115213534"; gbkey "CDS"; gene "LOC115213534"; ID ""; gene_name "LOC115213534"; transcript_id "XM_036504238.1"; product "rho GTPase-activating protein 5 isoform X2"; protein_id "XP_036360131.1"; exon_number "20";
NC_043002.1	Gnomon	CDS	111297809	111297902	.	+	0	gene_id "LOC115213534"; db_xref "GeneID:115213534"; gbkey "CDS"; gene "LOC115213534"; ID ""; gene_name "LOC115213534"; transcript_id "XM_036504238.1"; product "rho GTPase-activating protein 5 isoform X2"; protein_id "XP_036360131.1"; exon_number "21";
NC_043002.1	Gnomon	CDS	111301526	111301720	.	+	2	gene_id "LOC115213534"; db_xref "GeneID:115213534"; gbkey "CDS"; gene "LOC115213534"; ID ""; gene_name "LOC115213534"; transcript_id "XM_036504238.1"; product "rho GTPase-activating protein 5 isoform X2"; protein_id "XP_036360131.1"; exon_number "22";
NC_043002.1	Gnomon	CDS	111317844	111317894	.	+	2	gene_id "LOC115213534"; db_xref "GeneID:115213534"; gbkey "CDS"; gene "LOC115213534"; ID ""; gene_name "LOC115213534"; transcript_id "XM_036504238.1"; product "rho GTPase-activating protein 5 isoform X2"; protein_id "XP_036360131.1"; exon_number "23";
NC_043002.1	Gnomon	CDS	111318395	111318562	.	+	2	gene_id "LOC115213534"; db_xref "GeneID:115213534"; gbkey "CDS"; gene "LOC115213534"; ID ""; gene_name "LOC115213534"; transcript_id "XM_036504238.1"; product "rho GTPase-activating protein 5 isoform X2"; protein_id "XP_036360131.1"; exon_number "24";
NC_043002.1	Gnomon	CDS	111321678	111321748	.	+	2	gene_id "LOC115213534"; db_xref "GeneID:115213534"; gbkey "CDS"; gene "LOC115213534"; ID ""; gene_name "LOC115213534"; transcript_id "XM_036504238.1"; product "rho GTPase-activating protein 5 isoform X2"; protein_id "XP_036360131.1"; exon_number "25";
NC_043002.1	Gnomon	CDS	111325550	111325687	.	+	0	gene_id "LOC115213534"; db_xref "GeneID:115213534"; gbkey "CDS"; gene "LOC115213534"; ID ""; gene_name "LOC115213534"; transcript_id "XM_036504238.1"; product "rho GTPase-activating protein 5 isoform X2"; protein_id "XP_036360131.1"; exon_number "26";
NC_043002.1	Gnomon	CDS	111326561	111326732	.	+	0	gene_id "LOC115213534"; db_xref "GeneID:115213534"; gbkey "CDS"; gene "LOC115213534"; ID ""; gene_name "LOC115213534"; transcript_id "XM_036504238.1"; product "rho GTPase-activating protein 5 isoform X2"; protein_id "XP_036360131.1"; exon_number "27";
NC_043002.1	Gnomon	CDS	111328498	111328575	.	+	2	gene_id "LOC115213534"; db_xref "GeneID:115213534"; gbkey "CDS"; gene "LOC115213534"; ID ""; gene_name "LOC115213534"; transcript_id "XM_036504238.1"; product "rho GTPase-activating protein 5 isoform X2"; protein_id "XP_036360131.1"; exon_number "28";
NC_043002.1	Gnomon	CDS	111335585	111335716	.	+	2	gene_id "LOC115213534"; db_xref "GeneID:115213534"; gbkey "CDS"; gene "LOC115213534"; ID ""; gene_name "LOC115213534"; transcript_id "XM_036504238.1"; product "rho GTPase-activating protein 5 isoform X2"; protein_id "XP_036360131.1"; exon_number "29";
NC_043002.1	Gnomon	CDS	111337115	111337132	.	+	2	gene_id "LOC115213534"; db_xref "GeneID:115213534"; gbkey "CDS"; gene "LOC115213534"; ID ""; gene_name "LOC115213534"; transcript_id "XM_036504238.1"; product "rho GTPase-activating protein 5 isoform X2"; protein_id "XP_036360131.1"; exon_number "30";
NC_043002.1	Gnomon	CDS	111341266	111341371	.	+	2	gene_id "LOC115213534"; db_xref "GeneID:115213534"; gbkey "CDS"; gene "LOC115213534"; ID ""; gene_name "LOC115213534"; transcript_id "XM_036504238.1"; product "rho GTPase-activating protein 5 isoform X2"; protein_id "XP_036360131.1"; exon_number "31";
NC_043002.1	Gnomon	CDS	111344557	111344743	.	+	1	gene_id "LOC115213534"; db_xref "GeneID:115213534"; gbkey "CDS"; gene "LOC115213534"; ID ""; gene_name "LOC115213534"; transcript_id "XM_036504238.1"; product "rho GTPase-activating protein 5 isoform X2"; protein_id "XP_036360131.1"; exon_number "32";
NC_043002.1	Gnomon	exon	111010757	111010979	.	+	.	gene_id "LOC115213534"; db_xref "GeneID:115213534"; gbkey "mRNA"; gene "LOC115213534"; ID ""; gene_name "LOC115213534"; transcript_id "XM_036504238.1"; product "rho GTPase-activating protein 5, transcript variant X3"; exon_number "1"; model_evidence "Supporting evidence includes similarity to: 100% coverage of the annotated genomic feature by RNAseq alignments, including 6 samples with support for all annotated introns";
NC_043002.1	Gnomon	exon	111064109	111064153	.	+	.	gene_id "LOC115213534"; db_xref "GeneID:115213534"; gbkey "mRNA"; gene "LOC115213534"; ID ""; gene_name "LOC115213534"; transcript_id "XM_036504238.1"; product "rho GTPase-activating protein 5, transcript variant X3"; exon_number "2"; model_evidence "Supporting evidence includes similarity to: 100% coverage of the annotated genomic feature by RNAseq alignments, including 6 samples with support for all annotated introns";
NC_043002.1	Gnomon	exon	111159505	111160228	.	+	.	gene_id "LOC115213534"; db_xref "GeneID:115213534"; gbkey "mRNA"; gene "LOC115213534"; ID ""; gene_name "LOC115213534"; transcript_id "XM_036504238.1"; product "rho GTPase-activating protein 5, transcript variant X3"; exon_number "3"; model_evidence "Supporting evidence includes similarity to: 100% coverage of the annotated genomic feature by RNAseq alignments, including 6 samples with support for all annotated introns";
NC_043002.1	Gnomon	exon	111194565	111195237	.	+	.	gene_id "LOC115213534"; db_xref "GeneID:115213534"; gbkey "mRNA"; gene "LOC115213534"; ID ""; gene_name "LOC115213534"; transcript_id "XM_036504238.1"; product "rho GTPase-activating protein 5, transcript variant X3"; exon_number "4"; model_evidence "Supporting evidence includes similarity to: 100% coverage of the annotated genomic feature by RNAseq alignments, including 6 samples with support for all annotated introns";
NC_043002.1	Gnomon	exon	111210144	111210356	.	+	.	gene_id "LOC115213534"; db_xref "GeneID:115213534"; gbkey "mRNA"; gene "LOC115213534"; ID ""; gene_name "LOC115213534"; transcript_id "XM_036504238.1"; product "rho GTPase-activating protein 5, transcript variant X3"; exon_number "5"; model_evidence "Supporting evidence includes similarity to: 100% coverage of the annotated genomic feature by RNAseq alignments, including 6 samples with support for all annotated introns";
NC_043002.1	Gnomon	exon	111212245	111212538	.	+	.	gene_id "LOC115213534"; db_xref "GeneID:115213534"; gbkey "mRNA"; gene "LOC115213534"; ID ""; gene_name "LOC115213534"; transcript_id "XM_036504238.1"; product "rho GTPase-activating protein 5, transcript variant X3"; exon_number "6"; model_evidence "Supporting evidence includes similarity to: 100% coverage of the annotated genomic feature by RNAseq alignments, including 6 samples with support for all annotated introns";
NC_043002.1	Gnomon	exon	111220246	111220398	.	+	.	gene_id "LOC115213534"; db_xref "GeneID:115213534"; gbkey "mRNA"; gene "LOC115213534"; ID ""; gene_name "LOC115213534"; transcript_id "XM_036504238.1"; product "rho GTPase-activating protein 5, transcript variant X3"; exon_number "7"; model_evidence "Supporting evidence includes similarity to: 100% coverage of the annotated genomic feature by RNAseq alignments, including 6 samples with support for all annotated introns";
NC_043002.1	Gnomon	exon	111223972	111224080	.	+	.	gene_id "LOC115213534"; db_xref "GeneID:115213534"; gbkey "mRNA"; gene "LOC115213534"; ID ""; gene_name "LOC115213534"; transcript_id "XM_036504238.1"; product "rho GTPase-activating protein 5, transcript variant X3"; exon_number "8"; model_evidence "Supporting evidence includes similarity to: 100% coverage of the annotated genomic feature by RNAseq alignments, including 6 samples with support for all annotated introns";
NC_043002.1	Gnomon	exon	111227090	111227213	.	+	.	gene_id "LOC115213534"; db_xref "GeneID:115213534"; gbkey "mRNA"; gene "LOC115213534"; ID ""; gene_name "LOC115213534"; transcript_id "XM_036504238.1"; product "rho GTPase-activating protein 5, transcript variant X3"; exon_number "9"; model_evidence "Supporting evidence includes similarity to: 100% coverage of the annotated genomic feature by RNAseq alignments, including 6 samples with support for all annotated introns";
NC_043002.1	Gnomon	exon	111231205	111231406	.	+	.	gene_id "LOC115213534"; db_xref "GeneID:115213534"; gbkey "mRNA"; gene "LOC115213534"; ID ""; gene_name "LOC115213534"; transcript_id "XM_036504238.1"; product "rho GTPase-activating protein 5, transcript variant X3"; exon_number "10"; model_evidence "Supporting evidence includes similarity to: 100% coverage of the annotated genomic feature by RNAseq alignments, including 6 samples with support for all annotated introns";
NC_043002.1	Gnomon	exon	111233804	111233968	.	+	.	gene_id "LOC115213534"; db_xref "GeneID:115213534"; gbkey "mRNA"; gene "LOC115213534"; ID ""; gene_name "LOC115213534"; transcript_id "XM_036504238.1"; product "rho GTPase-activating protein 5, transcript variant X3"; exon_number "11"; model_evidence "Supporting evidence includes similarity to: 100% coverage of the annotated genomic feature by RNAseq alignments, including 6 samples with support for all annotated introns";
NC_043002.1	Gnomon	exon	111236228	111236485	.	+	.	gene_id "LOC115213534"; db_xref "GeneID:115213534"; gbkey "mRNA"; gene "LOC115213534"; ID ""; gene_name "LOC115213534"; transcript_id "XM_036504238.1"; product "rho GTPase-activating protein 5, transcript variant X3"; exon_number "12"; model_evidence "Supporting evidence includes similarity to: 100% coverage of the annotated genomic feature by RNAseq alignments, including 6 samples with support for all annotated introns";
NC_043002.1	Gnomon	exon	111238209	111238387	.	+	.	gene_id "LOC115213534"; db_xref "GeneID:115213534"; gbkey "mRNA"; gene "LOC115213534"; ID ""; gene_name "LOC115213534"; transcript_id "XM_036504238.1"; product "rho GTPase-activating protein 5, transcript variant X3"; exon_number "13"; model_evidence "Supporting evidence includes similarity to: 100% coverage of the annotated genomic feature by RNAseq alignments, including 6 samples with support for all annotated introns";
NC_043002.1	Gnomon	exon	111241696	111241912	.	+	.	gene_id "LOC115213534"; db_xref "GeneID:115213534"; gbkey "mRNA"; gene "LOC115213534"; ID ""; gene_name "LOC115213534"; transcript_id "XM_036504238.1"; product "rho GTPase-activating protein 5, transcript variant X3"; exon_number "14"; model_evidence "Supporting evidence includes similarity to: 100% coverage of the annotated genomic feature by RNAseq alignments, including 6 samples with support for all annotated introns";
NC_043002.1	Gnomon	exon	111244789	111245003	.	+	.	gene_id "LOC115213534"; db_xref "GeneID:115213534"; gbkey "mRNA"; gene "LOC115213534"; ID ""; gene_name "LOC115213534"; transcript_id "XM_036504238.1"; product "rho GTPase-activating protein 5, transcript variant X3"; exon_number "15"; model_evidence "Supporting evidence includes similarity to: 100% coverage of the annotated genomic feature by RNAseq alignments, including 6 samples with support for all annotated introns";
NC_043002.1	Gnomon	exon	111248383	111248406	.	+	.	gene_id "LOC115213534"; db_xref "GeneID:115213534"; gbkey "mRNA"; gene "LOC115213534"; ID ""; gene_name "LOC115213534"; transcript_id "XM_036504238.1"; product "rho GTPase-activating protein 5, transcript variant X3"; exon_number "16"; model_evidence "Supporting evidence includes similarity to: 100% coverage of the annotated genomic feature by RNAseq alignments, including 6 samples with support for all annotated introns";
NC_043002.1	Gnomon	exon	111250226	111250267	.	+	.	gene_id "LOC115213534"; db_xref "GeneID:115213534"; gbkey "mRNA"; gene "LOC115213534"; ID ""; gene_name "LOC115213534"; transcript_id "XM_036504238.1"; product "rho GTPase-activating protein 5, transcript variant X3"; exon_number "17"; model_evidence "Supporting evidence includes similarity to: 100% coverage of the annotated genomic feature by RNAseq alignments, including 6 samples with support for all annotated introns";
NC_043002.1	Gnomon	exon	111251237	111251416	.	+	.	gene_id "LOC115213534"; db_xref "GeneID:115213534"; gbkey "mRNA"; gene "LOC115213534"; ID ""; gene_name "LOC115213534"; transcript_id "XM_036504238.1"; product "rho GTPase-activating protein 5, transcript variant X3"; exon_number "18"; model_evidence "Supporting evidence includes similarity to: 100% coverage of the annotated genomic feature by RNAseq alignments, including 6 samples with support for all annotated introns";
NC_043002.1	Gnomon	exon	111258538	111258656	.	+	.	gene_id "LOC115213534"; db_xref "GeneID:115213534"; gbkey "mRNA"; gene "LOC115213534"; ID ""; gene_name "LOC115213534"; transcript_id "XM_036504238.1"; product "rho GTPase-activating protein 5, transcript variant X3"; exon_number "19"; model_evidence "Supporting evidence includes similarity to: 100% coverage of the annotated genomic feature by RNAseq alignments, including 6 samples with support for all annotated introns";
NC_043002.1	Gnomon	exon	111291019	111291165	.	+	.	gene_id "LOC115213534"; db_xref "GeneID:115213534"; gbkey "mRNA"; gene "LOC115213534"; ID ""; gene_name "LOC115213534"; transcript_id "XM_036504238.1"; product "rho GTPase-activating protein 5, transcript variant X3"; exon_number "20"; model_evidence "Supporting evidence includes similarity to: 100% coverage of the annotated genomic feature by RNAseq alignments, including 6 samples with support for all annotated introns";
NC_043002.1	Gnomon	exon	111297809	111297902	.	+	.	gene_id "LOC115213534"; db_xref "GeneID:115213534"; gbkey "mRNA"; gene "LOC115213534"; ID ""; gene_name "LOC115213534"; transcript_id "XM_036504238.1"; product "rho GTPase-activating protein 5, transcript variant X3"; exon_number "21"; model_evidence "Supporting evidence includes similarity to: 100% coverage of the annotated genomic feature by RNAseq alignments, including 6 samples with support for all annotated introns";
NC_043002.1	Gnomon	exon	111301526	111301720	.	+	.	gene_id "LOC115213534"; db_xref "GeneID:115213534"; gbkey "mRNA"; gene "LOC115213534"; ID ""; gene_name "LOC115213534"; transcript_id "XM_036504238.1"; product "rho GTPase-activating protein 5, transcript variant X3"; exon_number "22"; model_evidence "Supporting evidence includes similarity to: 100% coverage of the annotated genomic feature by RNAseq alignments, including 6 samples with support for all annotated introns";
NC_043002.1	Gnomon	exon	111317844	111317894	.	+	.	gene_id "LOC115213534"; db_xref "GeneID:115213534"; gbkey "mRNA"; gene "LOC115213534"; ID ""; gene_name "LOC115213534"; transcript_id "XM_036504238.1"; product "rho GTPase-activating protein 5, transcript variant X3"; exon_number "23"; model_evidence "Supporting evidence includes similarity to: 100% coverage of the annotated genomic feature by RNAseq alignments, including 6 samples with support for all annotated introns";
NC_043002.1	Gnomon	exon	111318395	111318562	.	+	.	gene_id "LOC115213534"; db_xref "GeneID:115213534"; gbkey "mRNA"; gene "LOC115213534"; ID ""; gene_name "LOC115213534"; transcript_id "XM_036504238.1"; product "rho GTPase-activating protein 5, transcript variant X3"; exon_number "24"; model_evidence "Supporting evidence includes similarity to: 100% coverage of the annotated genomic feature by RNAseq alignments, including 6 samples with support for all annotated introns";
NC_043002.1	Gnomon	exon	111321678	111321748	.	+	.	gene_id "LOC115213534"; db_xref "GeneID:115213534"; gbkey "mRNA"; gene "LOC115213534"; ID ""; gene_name "LOC115213534"; transcript_id "XM_036504238.1"; product "rho GTPase-activating protein 5, transcript variant X3"; exon_number "25"; model_evidence "Supporting evidence includes similarity to: 100% coverage of the annotated genomic feature by RNAseq alignments, including 6 samples with support for all annotated introns";
NC_043002.1	Gnomon	exon	111325550	111325687	.	+	.	gene_id "LOC115213534"; db_xref "GeneID:115213534"; gbkey "mRNA"; gene "LOC115213534"; ID ""; gene_name "LOC115213534"; transcript_id "XM_036504238.1"; product "rho GTPase-activating protein 5, transcript variant X3"; exon_number "26"; model_evidence "Supporting evidence includes similarity to: 100% coverage of the annotated genomic feature by RNAseq alignments, including 6 samples with support for all annotated introns";
NC_043002.1	Gnomon	exon	111326561	111326732	.	+	.	gene_id "LOC115213534"; db_xref "GeneID:115213534"; gbkey "mRNA"; gene "LOC115213534"; ID ""; gene_name "LOC115213534"; transcript_id "XM_036504238.1"; product "rho GTPase-activating protein 5, transcript variant X3"; exon_number "27"; model_evidence "Supporting evidence includes similarity to: 100% coverage of the annotated genomic feature by RNAseq alignments, including 6 samples with support for all annotated introns";
NC_043002.1	Gnomon	exon	111328498	111328575	.	+	.	gene_id "LOC115213534"; db_xref "GeneID:115213534"; gbkey "mRNA"; gene "LOC115213534"; ID ""; gene_name "LOC115213534"; transcript_id "XM_036504238.1"; product "rho GTPase-activating protein 5, transcript variant X3"; exon_number "28"; model_evidence "Supporting evidence includes similarity to: 100% coverage of the annotated genomic feature by RNAseq alignments, including 6 samples with support for all annotated introns";
NC_043002.1	Gnomon	exon	111335585	111335716	.	+	.	gene_id "LOC115213534"; db_xref "GeneID:115213534"; gbkey "mRNA"; gene "LOC115213534"; ID ""; gene_name "LOC115213534"; transcript_id "XM_036504238.1"; product "rho GTPase-activating protein 5, transcript variant X3"; exon_number "29"; model_evidence "Supporting evidence includes similarity to: 100% coverage of the annotated genomic feature by RNAseq alignments, including 6 samples with support for all annotated introns";
NC_043002.1	Gnomon	exon	111337115	111337132	.	+	.	gene_id "LOC115213534"; db_xref "GeneID:115213534"; gbkey "mRNA"; gene "LOC115213534"; ID ""; gene_name "LOC115213534"; transcript_id "XM_036504238.1"; product "rho GTPase-activating protein 5, transcript variant X3"; exon_number "30"; model_evidence "Supporting evidence includes similarity to: 100% coverage of the annotated genomic feature by RNAseq alignments, including 6 samples with support for all annotated introns";
NC_043002.1	Gnomon	exon	111341266	111341371	.	+	.	gene_id "LOC115213534"; db_xref "GeneID:115213534"; gbkey "mRNA"; gene "LOC115213534"; ID ""; gene_name "LOC115213534"; transcript_id "XM_036504238.1"; product "rho GTPase-activating protein 5, transcript variant X3"; exon_number "31"; model_evidence "Supporting evidence includes similarity to: 100% coverage of the annotated genomic feature by RNAseq alignments, including 6 samples with support for all annotated introns";
NC_043002.1	Gnomon	exon	111344557	111347853	.	+	.	gene_id "LOC115213534"; db_xref "GeneID:115213534"; gbkey "mRNA"; gene "LOC115213534"; ID ""; gene_name "LOC115213534"; transcript_id "XM_036504238.1"; product "rho GTPase-activating protein 5, transcript variant X3"; exon_number "32"; model_evidence "Supporting evidence includes similarity to: 100% coverage of the annotated genomic feature by RNAseq alignments, including 6 samples with support for all annotated introns";
NC_043002.1	Gnomon	start_codon	111159826	111159828	.	+	0	gene_id "LOC115213534"; db_xref "GeneID:115213534"; gbkey "CDS"; gene "LOC115213534"; ID ""; gene_name "LOC115213534"; transcript_id "XM_036504238.1"; product "rho GTPase-activating protein 5 isoform X2"; protein_id "XP_036360131.1"; exon_number "3";
NC_043002.1	Gnomon	stop_codon	111344744	111344746	.	+	0	gene_id "LOC115213534"; db_xref "GeneID:115213534"; gbkey "CDS"; gene "LOC115213534"; ID ""; gene_name "LOC115213534"; transcript_id "XM_036504238.1"; product "rho GTPase-activating protein 5 isoform X2"; protein_id "XP_036360131.1"; exon_number "32";
NC_043002.1	Gnomon	transcript	111010757	111347853	.	+	.	gene_id "LOC115213534"; ID "XM_036504239.1"; gene_name "LOC115213534"; transcript_id "XM_036504239.1";
NC_043002.1	Gnomon	CDS	111159826	111160228	.	+	0	gene_id "LOC115213534"; db_xref "GeneID:115213534"; gbkey "CDS"; gene "LOC115213534"; ID ""; gene_name "LOC115213534"; transcript_id "XM_036504239.1"; product "rho GTPase-activating protein 5 isoform X3"; protein_id "XP_036360132.1"; exon_number "3";
NC_043002.1	Gnomon	CDS	111194565	111195237	.	+	2	gene_id "LOC115213534"; db_xref "GeneID:115213534"; gbkey "CDS"; gene "LOC115213534"; ID ""; gene_name "LOC115213534"; transcript_id "XM_036504239.1"; product "rho GTPase-activating protein 5 isoform X3"; protein_id "XP_036360132.1"; exon_number "4";
NC_043002.1	Gnomon	CDS	111210144	111210356	.	+	1	gene_id "LOC115213534"; db_xref "GeneID:115213534"; gbkey "CDS"; gene "LOC115213534"; ID ""; gene_name "LOC115213534"; transcript_id "XM_036504239.1"; product "rho GTPase-activating protein 5 isoform X3"; protein_id "XP_036360132.1"; exon_number "5";
NC_043002.1	Gnomon	CDS	111212245	111212538	.	+	1	gene_id "LOC115213534"; db_xref "GeneID:115213534"; gbkey "CDS"; gene "LOC115213534"; ID ""; gene_name "LOC115213534"; transcript_id "XM_036504239.1"; product "rho GTPase-activating protein 5 isoform X3"; protein_id "XP_036360132.1"; exon_number "6";
NC_043002.1	Gnomon	CDS	111220246	111220398	.	+	1	gene_id "LOC115213534"; db_xref "GeneID:115213534"; gbkey "CDS"; gene "LOC115213534"; ID ""; gene_name "LOC115213534"; transcript_id "XM_036504239.1"; product "rho GTPase-activating protein 5 isoform X3"; protein_id "XP_036360132.1"; exon_number "7";
NC_043002.1	Gnomon	CDS	111223972	111224080	.	+	1	gene_id "LOC115213534"; db_xref "GeneID:115213534"; gbkey "CDS"; gene "LOC115213534"; ID ""; gene_name "LOC115213534"; transcript_id "XM_036504239.1"; product "rho GTPase-activating protein 5 isoform X3"; protein_id "XP_036360132.1"; exon_number "8";
NC_043002.1	Gnomon	CDS	111227090	111227213	.	+	0	gene_id "LOC115213534"; db_xref "GeneID:115213534"; gbkey "CDS"; gene "LOC115213534"; ID ""; gene_name "LOC115213534"; transcript_id "XM_036504239.1"; product "rho GTPase-activating protein 5 isoform X3"; protein_id "XP_036360132.1"; exon_number "9";
NC_043002.1	Gnomon	CDS	111231205	111231406	.	+	2	gene_id "LOC115213534"; db_xref "GeneID:115213534"; gbkey "CDS"; gene "LOC115213534"; ID ""; gene_name "LOC115213534"; transcript_id "XM_036504239.1"; product "rho GTPase-activating protein 5 isoform X3"; protein_id "XP_036360132.1"; exon_number "10";
NC_043002.1	Gnomon	CDS	111233804	111233968	.	+	1	gene_id "LOC115213534"; db_xref "GeneID:115213534"; gbkey "CDS"; gene "LOC115213534"; ID ""; gene_name "LOC115213534"; transcript_id "XM_036504239.1"; product "rho GTPase-activating protein 5 isoform X3"; protein_id "XP_036360132.1"; exon_number "11";
NC_043002.1	Gnomon	CDS	111236228	111236485	.	+	1	gene_id "LOC115213534"; db_xref "GeneID:115213534"; gbkey "CDS"; gene "LOC115213534"; ID ""; gene_name "LOC115213534"; transcript_id "XM_036504239.1"; product "rho GTPase-activating protein 5 isoform X3"; protein_id "XP_036360132.1"; exon_number "12";
NC_043002.1	Gnomon	CDS	111238209	111238387	.	+	1	gene_id "LOC115213534"; db_xref "GeneID:115213534"; gbkey "CDS"; gene "LOC115213534"; ID ""; gene_name "LOC115213534"; transcript_id "XM_036504239.1"; product "rho GTPase-activating protein 5 isoform X3"; protein_id "XP_036360132.1"; exon_number "13";
NC_043002.1	Gnomon	CDS	111241696	111241912	.	+	2	gene_id "LOC115213534"; db_xref "GeneID:115213534"; gbkey "CDS"; gene "LOC115213534"; ID ""; gene_name "LOC115213534"; transcript_id "XM_036504239.1"; product "rho GTPase-activating protein 5 isoform X3"; protein_id "XP_036360132.1"; exon_number "14";
NC_043002.1	Gnomon	CDS	111244789	111245003	.	+	1	gene_id "LOC115213534"; db_xref "GeneID:115213534"; gbkey "CDS"; gene "LOC115213534"; ID ""; gene_name "LOC115213534"; transcript_id "XM_036504239.1"; product "rho GTPase-activating protein 5 isoform X3"; protein_id "XP_036360132.1"; exon_number "15";
NC_043002.1	Gnomon	CDS	111248383	111248406	.	+	2	gene_id "LOC115213534"; db_xref "GeneID:115213534"; gbkey "CDS"; gene "LOC115213534"; ID ""; gene_name "LOC115213534"; transcript_id "XM_036504239.1"; product "rho GTPase-activating protein 5 isoform X3"; protein_id "XP_036360132.1"; exon_number "16";
NC_043002.1	Gnomon	CDS	111250226	111250267	.	+	2	gene_id "LOC115213534"; db_xref "GeneID:115213534"; gbkey "CDS"; gene "LOC115213534"; ID ""; gene_name "LOC115213534"; transcript_id "XM_036504239.1"; product "rho GTPase-activating protein 5 isoform X3"; protein_id "XP_036360132.1"; exon_number "17";
NC_043002.1	Gnomon	CDS	111251237	111251416	.	+	2	gene_id "LOC115213534"; db_xref "GeneID:115213534"; gbkey "CDS"; gene "LOC115213534"; ID ""; gene_name "LOC115213534"; transcript_id "XM_036504239.1"; product "rho GTPase-activating protein 5 isoform X3"; protein_id "XP_036360132.1"; exon_number "18";
NC_043002.1	Gnomon	CDS	111258538	111258656	.	+	2	gene_id "LOC115213534"; db_xref "GeneID:115213534"; gbkey "CDS"; gene "LOC115213534"; ID ""; gene_name "LOC115213534"; transcript_id "XM_036504239.1"; product "rho GTPase-activating protein 5 isoform X3"; protein_id "XP_036360132.1"; exon_number "19";
NC_043002.1	Gnomon	CDS	111291019	111291165	.	+	0	gene_id "LOC115213534"; db_xref "GeneID:115213534"; gbkey "CDS"; gene "LOC115213534"; ID ""; gene_name "LOC115213534"; transcript_id "XM_036504239.1"; product "rho GTPase-activating protein 5 isoform X3"; protein_id "XP_036360132.1"; exon_number "20";
NC_043002.1	Gnomon	CDS	111297794	111297902	.	+	0	gene_id "LOC115213534"; db_xref "GeneID:115213534"; gbkey "CDS"; gene "LOC115213534"; ID ""; gene_name "LOC115213534"; transcript_id "XM_036504239.1"; product "rho GTPase-activating protein 5 isoform X3"; protein_id "XP_036360132.1"; exon_number "21";
NC_043002.1	Gnomon	CDS	111301526	111301720	.	+	2	gene_id "LOC115213534"; db_xref "GeneID:115213534"; gbkey "CDS"; gene "LOC115213534"; ID ""; gene_name "LOC115213534"; transcript_id "XM_036504239.1"; product "rho GTPase-activating protein 5 isoform X3"; protein_id "XP_036360132.1"; exon_number "22";
NC_043002.1	Gnomon	CDS	111317844	111317894	.	+	2	gene_id "LOC115213534"; db_xref "GeneID:115213534"; gbkey "CDS"; gene "LOC115213534"; ID ""; gene_name "LOC115213534"; transcript_id "XM_036504239.1"; product "rho GTPase-activating protein 5 isoform X3"; protein_id "XP_036360132.1"; exon_number "23";
NC_043002.1	Gnomon	CDS	111318395	111318562	.	+	2	gene_id "LOC115213534"; db_xref "GeneID:115213534"; gbkey "CDS"; gene "LOC115213534"; ID ""; gene_name "LOC115213534"; transcript_id "XM_036504239.1"; product "rho GTPase-activating protein 5 isoform X3"; protein_id "XP_036360132.1"; exon_number "24";
NC_043002.1	Gnomon	CDS	111321678	111321748	.	+	2	gene_id "LOC115213534"; db_xref "GeneID:115213534"; gbkey "CDS"; gene "LOC115213534"; ID ""; gene_name "LOC115213534"; transcript_id "XM_036504239.1"; product "rho GTPase-activating protein 5 isoform X3"; protein_id "XP_036360132.1"; exon_number "25";
NC_043002.1	Gnomon	CDS	111325550	111325687	.	+	0	gene_id "LOC115213534"; db_xref "GeneID:115213534"; gbkey "CDS"; gene "LOC115213534"; ID ""; gene_name "LOC115213534"; transcript_id "XM_036504239.1"; product "rho GTPase-activating protein 5 isoform X3"; protein_id "XP_036360132.1"; exon_number "26";
NC_043002.1	Gnomon	CDS	111326561	111326732	.	+	0	gene_id "LOC115213534"; db_xref "GeneID:115213534"; gbkey "CDS"; gene "LOC115213534"; ID ""; gene_name "LOC115213534"; transcript_id "XM_036504239.1"; product "rho GTPase-activating protein 5 isoform X3"; protein_id "XP_036360132.1"; exon_number "27";
NC_043002.1	Gnomon	CDS	111328498	111328575	.	+	2	gene_id "LOC115213534"; db_xref "GeneID:115213534"; gbkey "CDS"; gene "LOC115213534"; ID ""; gene_name "LOC115213534"; transcript_id "XM_036504239.1"; product "rho GTPase-activating protein 5 isoform X3"; protein_id "XP_036360132.1"; exon_number "28";
NC_043002.1	Gnomon	CDS	111335585	111335716	.	+	2	gene_id "LOC115213534"; db_xref "GeneID:115213534"; gbkey "CDS"; gene "LOC115213534"; ID ""; gene_name "LOC115213534"; transcript_id "XM_036504239.1"; product "rho GTPase-activating protein 5 isoform X3"; protein_id "XP_036360132.1"; exon_number "29";
NC_043002.1	Gnomon	CDS	111341266	111341371	.	+	2	gene_id "LOC115213534"; db_xref "GeneID:115213534"; gbkey "CDS"; gene "LOC115213534"; ID ""; gene_name "LOC115213534"; transcript_id "XM_036504239.1"; product "rho GTPase-activating protein 5 isoform X3"; protein_id "XP_036360132.1"; exon_number "30";
NC_043002.1	Gnomon	CDS	111344557	111344743	.	+	1	gene_id "LOC115213534"; db_xref "GeneID:115213534"; gbkey "CDS"; gene "LOC115213534"; ID ""; gene_name "LOC115213534"; transcript_id "XM_036504239.1"; product "rho GTPase-activating protein 5 isoform X3"; protein_id "XP_036360132.1"; exon_number "31";
NC_043002.1	Gnomon	exon	111010757	111010979	.	+	.	gene_id "LOC115213534"; db_xref "GeneID:115213534"; gbkey "mRNA"; gene "LOC115213534"; ID ""; gene_name "LOC115213534"; transcript_id "XM_036504239.1"; product "rho GTPase-activating protein 5, transcript variant X4"; exon_number "1"; model_evidence "Supporting evidence includes similarity to: 100% coverage of the annotated genomic feature by RNAseq alignments, including 6 samples with support for all annotated introns";
NC_043002.1	Gnomon	exon	111064109	111064153	.	+	.	gene_id "LOC115213534"; db_xref "GeneID:115213534"; gbkey "mRNA"; gene "LOC115213534"; ID ""; gene_name "LOC115213534"; transcript_id "XM_036504239.1"; product "rho GTPase-activating protein 5, transcript variant X4"; exon_number "2"; model_evidence "Supporting evidence includes similarity to: 100% coverage of the annotated genomic feature by RNAseq alignments, including 6 samples with support for all annotated introns";
NC_043002.1	Gnomon	exon	111159505	111160228	.	+	.	gene_id "LOC115213534"; db_xref "GeneID:115213534"; gbkey "mRNA"; gene "LOC115213534"; ID ""; gene_name "LOC115213534"; transcript_id "XM_036504239.1"; product "rho GTPase-activating protein 5, transcript variant X4"; exon_number "3"; model_evidence "Supporting evidence includes similarity to: 100% coverage of the annotated genomic feature by RNAseq alignments, including 6 samples with support for all annotated introns";
NC_043002.1	Gnomon	exon	111194565	111195237	.	+	.	gene_id "LOC115213534"; db_xref "GeneID:115213534"; gbkey "mRNA"; gene "LOC115213534"; ID ""; gene_name "LOC115213534"; transcript_id "XM_036504239.1"; product "rho GTPase-activating protein 5, transcript variant X4"; exon_number "4"; model_evidence "Supporting evidence includes similarity to: 100% coverage of the annotated genomic feature by RNAseq alignments, including 6 samples with support for all annotated introns";
NC_043002.1	Gnomon	exon	111210144	111210356	.	+	.	gene_id "LOC115213534"; db_xref "GeneID:115213534"; gbkey "mRNA"; gene "LOC115213534"; ID ""; gene_name "LOC115213534"; transcript_id "XM_036504239.1"; product "rho GTPase-activating protein 5, transcript variant X4"; exon_number "5"; model_evidence "Supporting evidence includes similarity to: 100% coverage of the annotated genomic feature by RNAseq alignments, including 6 samples with support for all annotated introns";
NC_043002.1	Gnomon	exon	111212245	111212538	.	+	.	gene_id "LOC115213534"; db_xref "GeneID:115213534"; gbkey "mRNA"; gene "LOC115213534"; ID ""; gene_name "LOC115213534"; transcript_id "XM_036504239.1"; product "rho GTPase-activating protein 5, transcript variant X4"; exon_number "6"; model_evidence "Supporting evidence includes similarity to: 100% coverage of the annotated genomic feature by RNAseq alignments, including 6 samples with support for all annotated introns";
NC_043002.1	Gnomon	exon	111220246	111220398	.	+	.	gene_id "LOC115213534"; db_xref "GeneID:115213534"; gbkey "mRNA"; gene "LOC115213534"; ID ""; gene_name "LOC115213534"; transcript_id "XM_036504239.1"; product "rho GTPase-activating protein 5, transcript variant X4"; exon_number "7"; model_evidence "Supporting evidence includes similarity to: 100% coverage of the annotated genomic feature by RNAseq alignments, including 6 samples with support for all annotated introns";
NC_043002.1	Gnomon	exon	111223972	111224080	.	+	.	gene_id "LOC115213534"; db_xref "GeneID:115213534"; gbkey "mRNA"; gene "LOC115213534"; ID ""; gene_name "LOC115213534"; transcript_id "XM_036504239.1"; product "rho GTPase-activating protein 5, transcript variant X4"; exon_number "8"; model_evidence "Supporting evidence includes similarity to: 100% coverage of the annotated genomic feature by RNAseq alignments, including 6 samples with support for all annotated introns";
NC_043002.1	Gnomon	exon	111227090	111227213	.	+	.	gene_id "LOC115213534"; db_xref "GeneID:115213534"; gbkey "mRNA"; gene "LOC115213534"; ID ""; gene_name "LOC115213534"; transcript_id "XM_036504239.1"; product "rho GTPase-activating protein 5, transcript variant X4"; exon_number "9"; model_evidence "Supporting evidence includes similarity to: 100% coverage of the annotated genomic feature by RNAseq alignments, including 6 samples with support for all annotated introns";
NC_043002.1	Gnomon	exon	111231205	111231406	.	+	.	gene_id "LOC115213534"; db_xref "GeneID:115213534"; gbkey "mRNA"; gene "LOC115213534"; ID ""; gene_name "LOC115213534"; transcript_id "XM_036504239.1"; product "rho GTPase-activating protein 5, transcript variant X4"; exon_number "10"; model_evidence "Supporting evidence includes similarity to: 100% coverage of the annotated genomic feature by RNAseq alignments, including 6 samples with support for all annotated introns";
NC_043002.1	Gnomon	exon	111233804	111233968	.	+	.	gene_id "LOC115213534"; db_xref "GeneID:115213534"; gbkey "mRNA"; gene "LOC115213534"; ID ""; gene_name "LOC115213534"; transcript_id "XM_036504239.1"; product "rho GTPase-activating protein 5, transcript variant X4"; exon_number "11"; model_evidence "Supporting evidence includes similarity to: 100% coverage of the annotated genomic feature by RNAseq alignments, including 6 samples with support for all annotated introns";
NC_043002.1	Gnomon	exon	111236228	111236485	.	+	.	gene_id "LOC115213534"; db_xref "GeneID:115213534"; gbkey "mRNA"; gene "LOC115213534"; ID ""; gene_name "LOC115213534"; transcript_id "XM_036504239.1"; product "rho GTPase-activating protein 5, transcript variant X4"; exon_number "12"; model_evidence "Supporting evidence includes similarity to: 100% coverage of the annotated genomic feature by RNAseq alignments, including 6 samples with support for all annotated introns";
NC_043002.1	Gnomon	exon	111238209	111238387	.	+	.	gene_id "LOC115213534"; db_xref "GeneID:115213534"; gbkey "mRNA"; gene "LOC115213534"; ID ""; gene_name "LOC115213534"; transcript_id "XM_036504239.1"; product "rho GTPase-activating protein 5, transcript variant X4"; exon_number "13"; model_evidence "Supporting evidence includes similarity to: 100% coverage of the annotated genomic feature by RNAseq alignments, including 6 samples with support for all annotated introns";
NC_043002.1	Gnomon	exon	111241696	111241912	.	+	.	gene_id "LOC115213534"; db_xref "GeneID:115213534"; gbkey "mRNA"; gene "LOC115213534"; ID ""; gene_name "LOC115213534"; transcript_id "XM_036504239.1"; product "rho GTPase-activating protein 5, transcript variant X4"; exon_number "14"; model_evidence "Supporting evidence includes similarity to: 100% coverage of the annotated genomic feature by RNAseq alignments, including 6 samples with support for all annotated introns";
NC_043002.1	Gnomon	exon	111244789	111245003	.	+	.	gene_id "LOC115213534"; db_xref "GeneID:115213534"; gbkey "mRNA"; gene "LOC115213534"; ID ""; gene_name "LOC115213534"; transcript_id "XM_036504239.1"; product "rho GTPase-activating protein 5, transcript variant X4"; exon_number "15"; model_evidence "Supporting evidence includes similarity to: 100% coverage of the annotated genomic feature by RNAseq alignments, including 6 samples with support for all annotated introns";
NC_043002.1	Gnomon	exon	111248383	111248406	.	+	.	gene_id "LOC115213534"; db_xref "GeneID:115213534"; gbkey "mRNA"; gene "LOC115213534"; ID ""; gene_name "LOC115213534"; transcript_id "XM_036504239.1"; product "rho GTPase-activating protein 5, transcript variant X4"; exon_number "16"; model_evidence "Supporting evidence includes similarity to: 100% coverage of the annotated genomic feature by RNAseq alignments, including 6 samples with support for all annotated introns";
NC_043002.1	Gnomon	exon	111250226	111250267	.	+	.	gene_id "LOC115213534"; db_xref "GeneID:115213534"; gbkey "mRNA"; gene "LOC115213534"; ID ""; gene_name "LOC115213534"; transcript_id "XM_036504239.1"; product "rho GTPase-activating protein 5, transcript variant X4"; exon_number "17"; model_evidence "Supporting evidence includes similarity to: 100% coverage of the annotated genomic feature by RNAseq alignments, including 6 samples with support for all annotated introns";
NC_043002.1	Gnomon	exon	111251237	111251416	.	+	.	gene_id "LOC115213534"; db_xref "GeneID:115213534"; gbkey "mRNA"; gene "LOC115213534"; ID ""; gene_name "LOC115213534"; transcript_id "XM_036504239.1"; product "rho GTPase-activating protein 5, transcript variant X4"; exon_number "18"; model_evidence "Supporting evidence includes similarity to: 100% coverage of the annotated genomic feature by RNAseq alignments, including 6 samples with support for all annotated introns";
NC_043002.1	Gnomon	exon	111258538	111258656	.	+	.	gene_id "LOC115213534"; db_xref "GeneID:115213534"; gbkey "mRNA"; gene "LOC115213534"; ID ""; gene_name "LOC115213534"; transcript_id "XM_036504239.1"; product "rho GTPase-activating protein 5, transcript variant X4"; exon_number "19"; model_evidence "Supporting evidence includes similarity to: 100% coverage of the annotated genomic feature by RNAseq alignments, including 6 samples with support for all annotated introns";
NC_043002.1	Gnomon	exon	111291019	111291165	.	+	.	gene_id "LOC115213534"; db_xref "GeneID:115213534"; gbkey "mRNA"; gene "LOC115213534"; ID ""; gene_name "LOC115213534"; transcript_id "XM_036504239.1"; product "rho GTPase-activating protein 5, transcript variant X4"; exon_number "20"; model_evidence "Supporting evidence includes similarity to: 100% coverage of the annotated genomic feature by RNAseq alignments, including 6 samples with support for all annotated introns";
NC_043002.1	Gnomon	exon	111297794	111297902	.	+	.	gene_id "LOC115213534"; db_xref "GeneID:115213534"; gbkey "mRNA"; gene "LOC115213534"; ID ""; gene_name "LOC115213534"; transcript_id "XM_036504239.1"; product "rho GTPase-activating protein 5, transcript variant X4"; exon_number "21"; model_evidence "Supporting evidence includes similarity to: 100% coverage of the annotated genomic feature by RNAseq alignments, including 6 samples with support for all annotated introns";
NC_043002.1	Gnomon	exon	111301526	111301720	.	+	.	gene_id "LOC115213534"; db_xref "GeneID:115213534"; gbkey "mRNA"; gene "LOC115213534"; ID ""; gene_name "LOC115213534"; transcript_id "XM_036504239.1"; product "rho GTPase-activating protein 5, transcript variant X4"; exon_number "22"; model_evidence "Supporting evidence includes similarity to: 100% coverage of the annotated genomic feature by RNAseq alignments, including 6 samples with support for all annotated introns";
NC_043002.1	Gnomon	exon	111317844	111317894	.	+	.	gene_id "LOC115213534"; db_xref "GeneID:115213534"; gbkey "mRNA"; gene "LOC115213534"; ID ""; gene_name "LOC115213534"; transcript_id "XM_036504239.1"; product "rho GTPase-activating protein 5, transcript variant X4"; exon_number "23"; model_evidence "Supporting evidence includes similarity to: 100% coverage of the annotated genomic feature by RNAseq alignments, including 6 samples with support for all annotated introns";
NC_043002.1	Gnomon	exon	111318395	111318562	.	+	.	gene_id "LOC115213534"; db_xref "GeneID:115213534"; gbkey "mRNA"; gene "LOC115213534"; ID ""; gene_name "LOC115213534"; transcript_id "XM_036504239.1"; product "rho GTPase-activating protein 5, transcript variant X4"; exon_number "24"; model_evidence "Supporting evidence includes similarity to: 100% coverage of the annotated genomic feature by RNAseq alignments, including 6 samples with support for all annotated introns";
NC_043002.1	Gnomon	exon	111321678	111321748	.	+	.	gene_id "LOC115213534"; db_xref "GeneID:115213534"; gbkey "mRNA"; gene "LOC115213534"; ID ""; gene_name "LOC115213534"; transcript_id "XM_036504239.1"; product "rho GTPase-activating protein 5, transcript variant X4"; exon_number "25"; model_evidence "Supporting evidence includes similarity to: 100% coverage of the annotated genomic feature by RNAseq alignments, including 6 samples with support for all annotated introns";
NC_043002.1	Gnomon	exon	111325550	111325687	.	+	.	gene_id "LOC115213534"; db_xref "GeneID:115213534"; gbkey "mRNA"; gene "LOC115213534"; ID ""; gene_name "LOC115213534"; transcript_id "XM_036504239.1"; product "rho GTPase-activating protein 5, transcript variant X4"; exon_number "26"; model_evidence "Supporting evidence includes similarity to: 100% coverage of the annotated genomic feature by RNAseq alignments, including 6 samples with support for all annotated introns";
NC_043002.1	Gnomon	exon	111326561	111326732	.	+	.	gene_id "LOC115213534"; db_xref "GeneID:115213534"; gbkey "mRNA"; gene "LOC115213534"; ID ""; gene_name "LOC115213534"; transcript_id "XM_036504239.1"; product "rho GTPase-activating protein 5, transcript variant X4"; exon_number "27"; model_evidence "Supporting evidence includes similarity to: 100% coverage of the annotated genomic feature by RNAseq alignments, including 6 samples with support for all annotated introns";
NC_043002.1	Gnomon	exon	111328498	111328575	.	+	.	gene_id "LOC115213534"; db_xref "GeneID:115213534"; gbkey "mRNA"; gene "LOC115213534"; ID ""; gene_name "LOC115213534"; transcript_id "XM_036504239.1"; product "rho GTPase-activating protein 5, transcript variant X4"; exon_number "28"; model_evidence "Supporting evidence includes similarity to: 100% coverage of the annotated genomic feature by RNAseq alignments, including 6 samples with support for all annotated introns";
NC_043002.1	Gnomon	exon	111335585	111335716	.	+	.	gene_id "LOC115213534"; db_xref "GeneID:115213534"; gbkey "mRNA"; gene "LOC115213534"; ID ""; gene_name "LOC115213534"; transcript_id "XM_036504239.1"; product "rho GTPase-activating protein 5, transcript variant X4"; exon_number "29"; model_evidence "Supporting evidence includes similarity to: 100% coverage of the annotated genomic feature by RNAseq alignments, including 6 samples with support for all annotated introns";
NC_043002.1	Gnomon	exon	111341266	111341371	.	+	.	gene_id "LOC115213534"; db_xref "GeneID:115213534"; gbkey "mRNA"; gene "LOC115213534"; ID ""; gene_name "LOC115213534"; transcript_id "XM_036504239.1"; product "rho GTPase-activating protein 5, transcript variant X4"; exon_number "30"; model_evidence "Supporting evidence includes similarity to: 100% coverage of the annotated genomic feature by RNAseq alignments, including 6 samples with support for all annotated introns";
NC_043002.1	Gnomon	exon	111344557	111347853	.	+	.	gene_id "LOC115213534"; db_xref "GeneID:115213534"; gbkey "mRNA"; gene "LOC115213534"; ID ""; gene_name "LOC115213534"; transcript_id "XM_036504239.1"; product "rho GTPase-activating protein 5, transcript variant X4"; exon_number "31"; model_evidence "Supporting evidence includes similarity to: 100% coverage of the annotated genomic feature by RNAseq alignments, including 6 samples with support for all annotated introns";
NC_043002.1	Gnomon	start_codon	111159826	111159828	.	+	0	gene_id "LOC115213534"; db_xref "GeneID:115213534"; gbkey "CDS"; gene "LOC115213534"; ID ""; gene_name "LOC115213534"; transcript_id "XM_036504239.1"; product "rho GTPase-activating protein 5 isoform X3"; protein_id "XP_036360132.1"; exon_number "3";
NC_043002.1	Gnomon	stop_codon	111344744	111344746	.	+	0	gene_id "LOC115213534"; db_xref "GeneID:115213534"; gbkey "CDS"; gene "LOC115213534"; ID ""; gene_name "LOC115213534"; transcript_id "XM_036504239.1"; product "rho GTPase-activating protein 5 isoform X3"; protein_id "XP_036360132.1"; exon_number "31";
NC_043002.1	Gnomon	transcript	111010757	111347853	.	+	.	gene_id "LOC115213534"; ID "XM_036504240.1"; gene_name "LOC115213534"; transcript_id "XM_036504240.1";
NC_043002.1	Gnomon	CDS	111159826	111160228	.	+	0	gene_id "LOC115213534"; db_xref "GeneID:115213534"; gbkey "CDS"; gene "LOC115213534"; ID ""; gene_name "LOC115213534"; transcript_id "XM_036504240.1"; product "rho GTPase-activating protein 5 isoform X4"; protein_id "XP_036360133.1"; exon_number "3";
NC_043002.1	Gnomon	CDS	111194565	111195237	.	+	2	gene_id "LOC115213534"; db_xref "GeneID:115213534"; gbkey "CDS"; gene "LOC115213534"; ID ""; gene_name "LOC115213534"; transcript_id "XM_036504240.1"; product "rho GTPase-activating protein 5 isoform X4"; protein_id "XP_036360133.1"; exon_number "4";
NC_043002.1	Gnomon	CDS	111210144	111210356	.	+	1	gene_id "LOC115213534"; db_xref "GeneID:115213534"; gbkey "CDS"; gene "LOC115213534"; ID ""; gene_name "LOC115213534"; transcript_id "XM_036504240.1"; product "rho GTPase-activating protein 5 isoform X4"; protein_id "XP_036360133.1"; exon_number "5";
NC_043002.1	Gnomon	CDS	111212245	111212538	.	+	1	gene_id "LOC115213534"; db_xref "GeneID:115213534"; gbkey "CDS"; gene "LOC115213534"; ID ""; gene_name "LOC115213534"; transcript_id "XM_036504240.1"; product "rho GTPase-activating protein 5 isoform X4"; protein_id "XP_036360133.1"; exon_number "6";
NC_043002.1	Gnomon	CDS	111220246	111220398	.	+	1	gene_id "LOC115213534"; db_xref "GeneID:115213534"; gbkey "CDS"; gene "LOC115213534"; ID ""; gene_name "LOC115213534"; transcript_id "XM_036504240.1"; product "rho GTPase-activating protein 5 isoform X4"; protein_id "XP_036360133.1"; exon_number "7";
NC_043002.1	Gnomon	CDS	111223972	111224080	.	+	1	gene_id "LOC115213534"; db_xref "GeneID:115213534"; gbkey "CDS"; gene "LOC115213534"; ID ""; gene_name "LOC115213534"; transcript_id "XM_036504240.1"; product "rho GTPase-activating protein 5 isoform X4"; protein_id "XP_036360133.1"; exon_number "8";
NC_043002.1	Gnomon	CDS	111227090	111227213	.	+	0	gene_id "LOC115213534"; db_xref "GeneID:115213534"; gbkey "CDS"; gene "LOC115213534"; ID ""; gene_name "LOC115213534"; transcript_id "XM_036504240.1"; product "rho GTPase-activating protein 5 isoform X4"; protein_id "XP_036360133.1"; exon_number "9";
NC_043002.1	Gnomon	CDS	111231205	111231406	.	+	2	gene_id "LOC115213534"; db_xref "GeneID:115213534"; gbkey "CDS"; gene "LOC115213534"; ID ""; gene_name "LOC115213534"; transcript_id "XM_036504240.1"; product "rho GTPase-activating protein 5 isoform X4"; protein_id "XP_036360133.1"; exon_number "10";
NC_043002.1	Gnomon	CDS	111233804	111233968	.	+	1	gene_id "LOC115213534"; db_xref "GeneID:115213534"; gbkey "CDS"; gene "LOC115213534"; ID ""; gene_name "LOC115213534"; transcript_id "XM_036504240.1"; product "rho GTPase-activating protein 5 isoform X4"; protein_id "XP_036360133.1"; exon_number "11";
NC_043002.1	Gnomon	CDS	111236228	111236485	.	+	1	gene_id "LOC115213534"; db_xref "GeneID:115213534"; gbkey "CDS"; gene "LOC115213534"; ID ""; gene_name "LOC115213534"; transcript_id "XM_036504240.1"; product "rho GTPase-activating protein 5 isoform X4"; protein_id "XP_036360133.1"; exon_number "12";
NC_043002.1	Gnomon	CDS	111238209	111238387	.	+	1	gene_id "LOC115213534"; db_xref "GeneID:115213534"; gbkey "CDS"; gene "LOC115213534"; ID ""; gene_name "LOC115213534"; transcript_id "XM_036504240.1"; product "rho GTPase-activating protein 5 isoform X4"; protein_id "XP_036360133.1"; exon_number "13";
NC_043002.1	Gnomon	CDS	111241696	111241888	.	+	2	gene_id "LOC115213534"; db_xref "GeneID:115213534"; gbkey "CDS"; gene "LOC115213534"; ID ""; gene_name "LOC115213534"; transcript_id "XM_036504240.1"; product "rho GTPase-activating protein 5 isoform X4"; protein_id "XP_036360133.1"; exon_number "14";
NC_043002.1	Gnomon	CDS	111244789	111245003	.	+	1	gene_id "LOC115213534"; db_xref "GeneID:115213534"; gbkey "CDS"; gene "LOC115213534"; ID ""; gene_name "LOC115213534"; transcript_id "XM_036504240.1"; product "rho GTPase-activating protein 5 isoform X4"; protein_id "XP_036360133.1"; exon_number "15";
NC_043002.1	Gnomon	CDS	111248383	111248406	.	+	2	gene_id "LOC115213534"; db_xref "GeneID:115213534"; gbkey "CDS"; gene "LOC115213534"; ID ""; gene_name "LOC115213534"; transcript_id "XM_036504240.1"; product "rho GTPase-activating protein 5 isoform X4"; protein_id "XP_036360133.1"; exon_number "16";
NC_043002.1	Gnomon	CDS	111250226	111250267	.	+	2	gene_id "LOC115213534"; db_xref "GeneID:115213534"; gbkey "CDS"; gene "LOC115213534"; ID ""; gene_name "LOC115213534"; transcript_id "XM_036504240.1"; product "rho GTPase-activating protein 5 isoform X4"; protein_id "XP_036360133.1"; exon_number "17";
NC_043002.1	Gnomon	CDS	111251237	111251416	.	+	2	gene_id "LOC115213534"; db_xref "GeneID:115213534"; gbkey "CDS"; gene "LOC115213534"; ID ""; gene_name "LOC115213534"; transcript_id "XM_036504240.1"; product "rho GTPase-activating protein 5 isoform X4"; protein_id "XP_036360133.1"; exon_number "18";
NC_043002.1	Gnomon	CDS	111258538	111258656	.	+	2	gene_id "LOC115213534"; db_xref "GeneID:115213534"; gbkey "CDS"; gene "LOC115213534"; ID ""; gene_name "LOC115213534"; transcript_id "XM_036504240.1"; product "rho GTPase-activating protein 5 isoform X4"; protein_id "XP_036360133.1"; exon_number "19";
NC_043002.1	Gnomon	CDS	111291019	111291165	.	+	0	gene_id "LOC115213534"; db_xref "GeneID:115213534"; gbkey "CDS"; gene "LOC115213534"; ID ""; gene_name "LOC115213534"; transcript_id "XM_036504240.1"; product "rho GTPase-activating protein 5 isoform X4"; protein_id "XP_036360133.1"; exon_number "20";
NC_043002.1	Gnomon	CDS	111297794	111297902	.	+	0	gene_id "LOC115213534"; db_xref "GeneID:115213534"; gbkey "CDS"; gene "LOC115213534"; ID ""; gene_name "LOC115213534"; transcript_id "XM_036504240.1"; product "rho GTPase-activating protein 5 isoform X4"; protein_id "XP_036360133.1"; exon_number "21";
NC_043002.1	Gnomon	CDS	111301526	111301720	.	+	2	gene_id "LOC115213534"; db_xref "GeneID:115213534"; gbkey "CDS"; gene "LOC115213534"; ID ""; gene_name "LOC115213534"; transcript_id "XM_036504240.1"; product "rho GTPase-activating protein 5 isoform X4"; protein_id "XP_036360133.1"; exon_number "22";
NC_043002.1	Gnomon	CDS	111317844	111317894	.	+	2	gene_id "LOC115213534"; db_xref "GeneID:115213534"; gbkey "CDS"; gene "LOC115213534"; ID ""; gene_name "LOC115213534"; transcript_id "XM_036504240.1"; product "rho GTPase-activating protein 5 isoform X4"; protein_id "XP_036360133.1"; exon_number "23";
NC_043002.1	Gnomon	CDS	111318395	111318562	.	+	2	gene_id "LOC115213534"; db_xref "GeneID:115213534"; gbkey "CDS"; gene "LOC115213534"; ID ""; gene_name "LOC115213534"; transcript_id "XM_036504240.1"; product "rho GTPase-activating protein 5 isoform X4"; protein_id "XP_036360133.1"; exon_number "24";
NC_043002.1	Gnomon	CDS	111321678	111321748	.	+	2	gene_id "LOC115213534"; db_xref "GeneID:115213534"; gbkey "CDS"; gene "LOC115213534"; ID ""; gene_name "LOC115213534"; transcript_id "XM_036504240.1"; product "rho GTPase-activating protein 5 isoform X4"; protein_id "XP_036360133.1"; exon_number "25";
NC_043002.1	Gnomon	CDS	111325550	111325687	.	+	0	gene_id "LOC115213534"; db_xref "GeneID:115213534"; gbkey "CDS"; gene "LOC115213534"; ID ""; gene_name "LOC115213534"; transcript_id "XM_036504240.1"; product "rho GTPase-activating protein 5 isoform X4"; protein_id "XP_036360133.1"; exon_number "26";
NC_043002.1	Gnomon	CDS	111326561	111326732	.	+	0	gene_id "LOC115213534"; db_xref "GeneID:115213534"; gbkey "CDS"; gene "LOC115213534"; ID ""; gene_name "LOC115213534"; transcript_id "XM_036504240.1"; product "rho GTPase-activating protein 5 isoform X4"; protein_id "XP_036360133.1"; exon_number "27";
NC_043002.1	Gnomon	CDS	111328498	111328575	.	+	2	gene_id "LOC115213534"; db_xref "GeneID:115213534"; gbkey "CDS"; gene "LOC115213534"; ID ""; gene_name "LOC115213534"; transcript_id "XM_036504240.1"; product "rho GTPase-activating protein 5 isoform X4"; protein_id "XP_036360133.1"; exon_number "28";
NC_043002.1	Gnomon	CDS	111335585	111335716	.	+	2	gene_id "LOC115213534"; db_xref "GeneID:115213534"; gbkey "CDS"; gene "LOC115213534"; ID ""; gene_name "LOC115213534"; transcript_id "XM_036504240.1"; product "rho GTPase-activating protein 5 isoform X4"; protein_id "XP_036360133.1"; exon_number "29";
NC_043002.1	Gnomon	CDS	111337115	111337132	.	+	2	gene_id "LOC115213534"; db_xref "GeneID:115213534"; gbkey "CDS"; gene "LOC115213534"; ID ""; gene_name "LOC115213534"; transcript_id "XM_036504240.1"; product "rho GTPase-activating protein 5 isoform X4"; protein_id "XP_036360133.1"; exon_number "30";
NC_043002.1	Gnomon	CDS	111341266	111341371	.	+	2	gene_id "LOC115213534"; db_xref "GeneID:115213534"; gbkey "CDS"; gene "LOC115213534"; ID ""; gene_name "LOC115213534"; transcript_id "XM_036504240.1"; product "rho GTPase-activating protein 5 isoform X4"; protein_id "XP_036360133.1"; exon_number "31";
NC_043002.1	Gnomon	CDS	111344557	111344743	.	+	1	gene_id "LOC115213534"; db_xref "GeneID:115213534"; gbkey "CDS"; gene "LOC115213534"; ID ""; gene_name "LOC115213534"; transcript_id "XM_036504240.1"; product "rho GTPase-activating protein 5 isoform X4"; protein_id "XP_036360133.1"; exon_number "32";
NC_043002.1	Gnomon	exon	111010757	111010979	.	+	.	gene_id "LOC115213534"; db_xref "GeneID:115213534"; gbkey "mRNA"; gene "LOC115213534"; ID ""; gene_name "LOC115213534"; transcript_id "XM_036504240.1"; product "rho GTPase-activating protein 5, transcript variant X5"; exon_number "1"; model_evidence "Supporting evidence includes similarity to: 100% coverage of the annotated genomic feature by RNAseq alignments, including 6 samples with support for all annotated introns";
NC_043002.1	Gnomon	exon	111064109	111064153	.	+	.	gene_id "LOC115213534"; db_xref "GeneID:115213534"; gbkey "mRNA"; gene "LOC115213534"; ID ""; gene_name "LOC115213534"; transcript_id "XM_036504240.1"; product "rho GTPase-activating protein 5, transcript variant X5"; exon_number "2"; model_evidence "Supporting evidence includes similarity to: 100% coverage of the annotated genomic feature by RNAseq alignments, including 6 samples with support for all annotated introns";
NC_043002.1	Gnomon	exon	111159505	111160228	.	+	.	gene_id "LOC115213534"; db_xref "GeneID:115213534"; gbkey "mRNA"; gene "LOC115213534"; ID ""; gene_name "LOC115213534"; transcript_id "XM_036504240.1"; product "rho GTPase-activating protein 5, transcript variant X5"; exon_number "3"; model_evidence "Supporting evidence includes similarity to: 100% coverage of the annotated genomic feature by RNAseq alignments, including 6 samples with support for all annotated introns";
NC_043002.1	Gnomon	exon	111194565	111195237	.	+	.	gene_id "LOC115213534"; db_xref "GeneID:115213534"; gbkey "mRNA"; gene "LOC115213534"; ID ""; gene_name "LOC115213534"; transcript_id "XM_036504240.1"; product "rho GTPase-activating protein 5, transcript variant X5"; exon_number "4"; model_evidence "Supporting evidence includes similarity to: 100% coverage of the annotated genomic feature by RNAseq alignments, including 6 samples with support for all annotated introns";
NC_043002.1	Gnomon	exon	111210144	111210356	.	+	.	gene_id "LOC115213534"; db_xref "GeneID:115213534"; gbkey "mRNA"; gene "LOC115213534"; ID ""; gene_name "LOC115213534"; transcript_id "XM_036504240.1"; product "rho GTPase-activating protein 5, transcript variant X5"; exon_number "5"; model_evidence "Supporting evidence includes similarity to: 100% coverage of the annotated genomic feature by RNAseq alignments, including 6 samples with support for all annotated introns";
NC_043002.1	Gnomon	exon	111212245	111212538	.	+	.	gene_id "LOC115213534"; db_xref "GeneID:115213534"; gbkey "mRNA"; gene "LOC115213534"; ID ""; gene_name "LOC115213534"; transcript_id "XM_036504240.1"; product "rho GTPase-activating protein 5, transcript variant X5"; exon_number "6"; model_evidence "Supporting evidence includes similarity to: 100% coverage of the annotated genomic feature by RNAseq alignments, including 6 samples with support for all annotated introns";
NC_043002.1	Gnomon	exon	111220246	111220398	.	+	.	gene_id "LOC115213534"; db_xref "GeneID:115213534"; gbkey "mRNA"; gene "LOC115213534"; ID ""; gene_name "LOC115213534"; transcript_id "XM_036504240.1"; product "rho GTPase-activating protein 5, transcript variant X5"; exon_number "7"; model_evidence "Supporting evidence includes similarity to: 100% coverage of the annotated genomic feature by RNAseq alignments, including 6 samples with support for all annotated introns";
NC_043002.1	Gnomon	exon	111223972	111224080	.	+	.	gene_id "LOC115213534"; db_xref "GeneID:115213534"; gbkey "mRNA"; gene "LOC115213534"; ID ""; gene_name "LOC115213534"; transcript_id "XM_036504240.1"; product "rho GTPase-activating protein 5, transcript variant X5"; exon_number "8"; model_evidence "Supporting evidence includes similarity to: 100% coverage of the annotated genomic feature by RNAseq alignments, including 6 samples with support for all annotated introns";
NC_043002.1	Gnomon	exon	111227090	111227213	.	+	.	gene_id "LOC115213534"; db_xref "GeneID:115213534"; gbkey "mRNA"; gene "LOC115213534"; ID ""; gene_name "LOC115213534"; transcript_id "XM_036504240.1"; product "rho GTPase-activating protein 5, transcript variant X5"; exon_number "9"; model_evidence "Supporting evidence includes similarity to: 100% coverage of the annotated genomic feature by RNAseq alignments, including 6 samples with support for all annotated introns";
NC_043002.1	Gnomon	exon	111231205	111231406	.	+	.	gene_id "LOC115213534"; db_xref "GeneID:115213534"; gbkey "mRNA"; gene "LOC115213534"; ID ""; gene_name "LOC115213534"; transcript_id "XM_036504240.1"; product "rho GTPase-activating protein 5, transcript variant X5"; exon_number "10"; model_evidence "Supporting evidence includes similarity to: 100% coverage of the annotated genomic feature by RNAseq alignments, including 6 samples with support for all annotated introns";
NC_043002.1	Gnomon	exon	111233804	111233968	.	+	.	gene_id "LOC115213534"; db_xref "GeneID:115213534"; gbkey "mRNA"; gene "LOC115213534"; ID ""; gene_name "LOC115213534"; transcript_id "XM_036504240.1"; product "rho GTPase-activating protein 5, transcript variant X5"; exon_number "11"; model_evidence "Supporting evidence includes similarity to: 100% coverage of the annotated genomic feature by RNAseq alignments, including 6 samples with support for all annotated introns";
NC_043002.1	Gnomon	exon	111236228	111236485	.	+	.	gene_id "LOC115213534"; db_xref "GeneID:115213534"; gbkey "mRNA"; gene "LOC115213534"; ID ""; gene_name "LOC115213534"; transcript_id "XM_036504240.1"; product "rho GTPase-activating protein 5, transcript variant X5"; exon_number "12"; model_evidence "Supporting evidence includes similarity to: 100% coverage of the annotated genomic feature by RNAseq alignments, including 6 samples with support for all annotated introns";
NC_043002.1	Gnomon	exon	111238209	111238387	.	+	.	gene_id "LOC115213534"; db_xref "GeneID:115213534"; gbkey "mRNA"; gene "LOC115213534"; ID ""; gene_name "LOC115213534"; transcript_id "XM_036504240.1"; product "rho GTPase-activating protein 5, transcript variant X5"; exon_number "13"; model_evidence "Supporting evidence includes similarity to: 100% coverage of the annotated genomic feature by RNAseq alignments, including 6 samples with support for all annotated introns";
NC_043002.1	Gnomon	exon	111241696	111241888	.	+	.	gene_id "LOC115213534"; db_xref "GeneID:115213534"; gbkey "mRNA"; gene "LOC115213534"; ID ""; gene_name "LOC115213534"; transcript_id "XM_036504240.1"; product "rho GTPase-activating protein 5, transcript variant X5"; exon_number "14"; model_evidence "Supporting evidence includes similarity to: 100% coverage of the annotated genomic feature by RNAseq alignments, including 6 samples with support for all annotated introns";
NC_043002.1	Gnomon	exon	111244789	111245003	.	+	.	gene_id "LOC115213534"; db_xref "GeneID:115213534"; gbkey "mRNA"; gene "LOC115213534"; ID ""; gene_name "LOC115213534"; transcript_id "XM_036504240.1"; product "rho GTPase-activating protein 5, transcript variant X5"; exon_number "15"; model_evidence "Supporting evidence includes similarity to: 100% coverage of the annotated genomic feature by RNAseq alignments, including 6 samples with support for all annotated introns";
NC_043002.1	Gnomon	exon	111248383	111248406	.	+	.	gene_id "LOC115213534"; db_xref "GeneID:115213534"; gbkey "mRNA"; gene "LOC115213534"; ID ""; gene_name "LOC115213534"; transcript_id "XM_036504240.1"; product "rho GTPase-activating protein 5, transcript variant X5"; exon_number "16"; model_evidence "Supporting evidence includes similarity to: 100% coverage of the annotated genomic feature by RNAseq alignments, including 6 samples with support for all annotated introns";
NC_043002.1	Gnomon	exon	111250226	111250267	.	+	.	gene_id "LOC115213534"; db_xref "GeneID:115213534"; gbkey "mRNA"; gene "LOC115213534"; ID ""; gene_name "LOC115213534"; transcript_id "XM_036504240.1"; product "rho GTPase-activating protein 5, transcript variant X5"; exon_number "17"; model_evidence "Supporting evidence includes similarity to: 100% coverage of the annotated genomic feature by RNAseq alignments, including 6 samples with support for all annotated introns";
NC_043002.1	Gnomon	exon	111251237	111251416	.	+	.	gene_id "LOC115213534"; db_xref "GeneID:115213534"; gbkey "mRNA"; gene "LOC115213534"; ID ""; gene_name "LOC115213534"; transcript_id "XM_036504240.1"; product "rho GTPase-activating protein 5, transcript variant X5"; exon_number "18"; model_evidence "Supporting evidence includes similarity to: 100% coverage of the annotated genomic feature by RNAseq alignments, including 6 samples with support for all annotated introns";
NC_043002.1	Gnomon	exon	111258538	111258656	.	+	.	gene_id "LOC115213534"; db_xref "GeneID:115213534"; gbkey "mRNA"; gene "LOC115213534"; ID ""; gene_name "LOC115213534"; transcript_id "XM_036504240.1"; product "rho GTPase-activating protein 5, transcript variant X5"; exon_number "19"; model_evidence "Supporting evidence includes similarity to: 100% coverage of the annotated genomic feature by RNAseq alignments, including 6 samples with support for all annotated introns";
NC_043002.1	Gnomon	exon	111291019	111291165	.	+	.	gene_id "LOC115213534"; db_xref "GeneID:115213534"; gbkey "mRNA"; gene "LOC115213534"; ID ""; gene_name "LOC115213534"; transcript_id "XM_036504240.1"; product "rho GTPase-activating protein 5, transcript variant X5"; exon_number "20"; model_evidence "Supporting evidence includes similarity to: 100% coverage of the annotated genomic feature by RNAseq alignments, including 6 samples with support for all annotated introns";
NC_043002.1	Gnomon	exon	111297794	111297902	.	+	.	gene_id "LOC115213534"; db_xref "GeneID:115213534"; gbkey "mRNA"; gene "LOC115213534"; ID ""; gene_name "LOC115213534"; transcript_id "XM_036504240.1"; product "rho GTPase-activating protein 5, transcript variant X5"; exon_number "21"; model_evidence "Supporting evidence includes similarity to: 100% coverage of the annotated genomic feature by RNAseq alignments, including 6 samples with support for all annotated introns";
NC_043002.1	Gnomon	exon	111301526	111301720	.	+	.	gene_id "LOC115213534"; db_xref "GeneID:115213534"; gbkey "mRNA"; gene "LOC115213534"; ID ""; gene_name "LOC115213534"; transcript_id "XM_036504240.1"; product "rho GTPase-activating protein 5, transcript variant X5"; exon_number "22"; model_evidence "Supporting evidence includes similarity to: 100% coverage of the annotated genomic feature by RNAseq alignments, including 6 samples with support for all annotated introns";
NC_043002.1	Gnomon	exon	111317844	111317894	.	+	.	gene_id "LOC115213534"; db_xref "GeneID:115213534"; gbkey "mRNA"; gene "LOC115213534"; ID ""; gene_name "LOC115213534"; transcript_id "XM_036504240.1"; product "rho GTPase-activating protein 5, transcript variant X5"; exon_number "23"; model_evidence "Supporting evidence includes similarity to: 100% coverage of the annotated genomic feature by RNAseq alignments, including 6 samples with support for all annotated introns";
NC_043002.1	Gnomon	exon	111318395	111318562	.	+	.	gene_id "LOC115213534"; db_xref "GeneID:115213534"; gbkey "mRNA"; gene "LOC115213534"; ID ""; gene_name "LOC115213534"; transcript_id "XM_036504240.1"; product "rho GTPase-activating protein 5, transcript variant X5"; exon_number "24"; model_evidence "Supporting evidence includes similarity to: 100% coverage of the annotated genomic feature by RNAseq alignments, including 6 samples with support for all annotated introns";
NC_043002.1	Gnomon	exon	111321678	111321748	.	+	.	gene_id "LOC115213534"; db_xref "GeneID:115213534"; gbkey "mRNA"; gene "LOC115213534"; ID ""; gene_name "LOC115213534"; transcript_id "XM_036504240.1"; product "rho GTPase-activating protein 5, transcript variant X5"; exon_number "25"; model_evidence "Supporting evidence includes similarity to: 100% coverage of the annotated genomic feature by RNAseq alignments, including 6 samples with support for all annotated introns";
NC_043002.1	Gnomon	exon	111325550	111325687	.	+	.	gene_id "LOC115213534"; db_xref "GeneID:115213534"; gbkey "mRNA"; gene "LOC115213534"; ID ""; gene_name "LOC115213534"; transcript_id "XM_036504240.1"; product "rho GTPase-activating protein 5, transcript variant X5"; exon_number "26"; model_evidence "Supporting evidence includes similarity to: 100% coverage of the annotated genomic feature by RNAseq alignments, including 6 samples with support for all annotated introns";
NC_043002.1	Gnomon	exon	111326561	111326732	.	+	.	gene_id "LOC115213534"; db_xref "GeneID:115213534"; gbkey "mRNA"; gene "LOC115213534"; ID ""; gene_name "LOC115213534"; transcript_id "XM_036504240.1"; product "rho GTPase-activating protein 5, transcript variant X5"; exon_number "27"; model_evidence "Supporting evidence includes similarity to: 100% coverage of the annotated genomic feature by RNAseq alignments, including 6 samples with support for all annotated introns";
NC_043002.1	Gnomon	exon	111328498	111328575	.	+	.	gene_id "LOC115213534"; db_xref "GeneID:115213534"; gbkey "mRNA"; gene "LOC115213534"; ID ""; gene_name "LOC115213534"; transcript_id "XM_036504240.1"; product "rho GTPase-activating protein 5, transcript variant X5"; exon_number "28"; model_evidence "Supporting evidence includes similarity to: 100% coverage of the annotated genomic feature by RNAseq alignments, including 6 samples with support for all annotated introns";
NC_043002.1	Gnomon	exon	111335585	111335716	.	+	.	gene_id "LOC115213534"; db_xref "GeneID:115213534"; gbkey "mRNA"; gene "LOC115213534"; ID ""; gene_name "LOC115213534"; transcript_id "XM_036504240.1"; product "rho GTPase-activating protein 5, transcript variant X5"; exon_number "29"; model_evidence "Supporting evidence includes similarity to: 100% coverage of the annotated genomic feature by RNAseq alignments, including 6 samples with support for all annotated introns";
NC_043002.1	Gnomon	exon	111337115	111337132	.	+	.	gene_id "LOC115213534"; db_xref "GeneID:115213534"; gbkey "mRNA"; gene "LOC115213534"; ID ""; gene_name "LOC115213534"; transcript_id "XM_036504240.1"; product "rho GTPase-activating protein 5, transcript variant X5"; exon_number "30"; model_evidence "Supporting evidence includes similarity to: 100% coverage of the annotated genomic feature by RNAseq alignments, including 6 samples with support for all annotated introns";
NC_043002.1	Gnomon	exon	111341266	111341371	.	+	.	gene_id "LOC115213534"; db_xref "GeneID:115213534"; gbkey "mRNA"; gene "LOC115213534"; ID ""; gene_name "LOC115213534"; transcript_id "XM_036504240.1"; product "rho GTPase-activating protein 5, transcript variant X5"; exon_number "31"; model_evidence "Supporting evidence includes similarity to: 100% coverage of the annotated genomic feature by RNAseq alignments, including 6 samples with support for all annotated introns";
NC_043002.1	Gnomon	exon	111344557	111347853	.	+	.	gene_id "LOC115213534"; db_xref "GeneID:115213534"; gbkey "mRNA"; gene "LOC115213534"; ID ""; gene_name "LOC115213534"; transcript_id "XM_036504240.1"; product "rho GTPase-activating protein 5, transcript variant X5"; exon_number "32"; model_evidence "Supporting evidence includes similarity to: 100% coverage of the annotated genomic feature by RNAseq alignments, including 6 samples with support for all annotated introns";
NC_043002.1	Gnomon	start_codon	111159826	111159828	.	+	0	gene_id "LOC115213534"; db_xref "GeneID:115213534"; gbkey "CDS"; gene "LOC115213534"; ID ""; gene_name "LOC115213534"; transcript_id "XM_036504240.1"; product "rho GTPase-activating protein 5 isoform X4"; protein_id "XP_036360133.1"; exon_number "3";
NC_043002.1	Gnomon	stop_codon	111344744	111344746	.	+	0	gene_id "LOC115213534"; db_xref "GeneID:115213534"; gbkey "CDS"; gene "LOC115213534"; ID ""; gene_name "LOC115213534"; transcript_id "XM_036504240.1"; product "rho GTPase-activating protein 5 isoform X4"; protein_id "XP_036360133.1"; exon_number "32";
NC_043002.1	Gnomon	transcript	111010757	111347853	.	+	.	gene_id "LOC115213534"; ID "XM_036504241.1"; gene_name "LOC115213534"; transcript_id "XM_036504241.1";
NC_043002.1	Gnomon	CDS	111159826	111160228	.	+	0	gene_id "LOC115213534"; db_xref "GeneID:115213534"; gbkey "CDS"; gene "LOC115213534"; ID ""; gene_name "LOC115213534"; transcript_id "XM_036504241.1"; product "rho GTPase-activating protein 190 isoform X5"; protein_id "XP_036360134.1"; exon_number "3";
NC_043002.1	Gnomon	CDS	111194565	111195237	.	+	2	gene_id "LOC115213534"; db_xref "GeneID:115213534"; gbkey "CDS"; gene "LOC115213534"; ID ""; gene_name "LOC115213534"; transcript_id "XM_036504241.1"; product "rho GTPase-activating protein 190 isoform X5"; protein_id "XP_036360134.1"; exon_number "4";
NC_043002.1	Gnomon	CDS	111210144	111210356	.	+	1	gene_id "LOC115213534"; db_xref "GeneID:115213534"; gbkey "CDS"; gene "LOC115213534"; ID ""; gene_name "LOC115213534"; transcript_id "XM_036504241.1"; product "rho GTPase-activating protein 190 isoform X5"; protein_id "XP_036360134.1"; exon_number "5";
NC_043002.1	Gnomon	CDS	111212245	111212538	.	+	1	gene_id "LOC115213534"; db_xref "GeneID:115213534"; gbkey "CDS"; gene "LOC115213534"; ID ""; gene_name "LOC115213534"; transcript_id "XM_036504241.1"; product "rho GTPase-activating protein 190 isoform X5"; protein_id "XP_036360134.1"; exon_number "6";
NC_043002.1	Gnomon	CDS	111220246	111220398	.	+	1	gene_id "LOC115213534"; db_xref "GeneID:115213534"; gbkey "CDS"; gene "LOC115213534"; ID ""; gene_name "LOC115213534"; transcript_id "XM_036504241.1"; product "rho GTPase-activating protein 190 isoform X5"; protein_id "XP_036360134.1"; exon_number "7";
NC_043002.1	Gnomon	CDS	111223972	111224080	.	+	1	gene_id "LOC115213534"; db_xref "GeneID:115213534"; gbkey "CDS"; gene "LOC115213534"; ID ""; gene_name "LOC115213534"; transcript_id "XM_036504241.1"; product "rho GTPase-activating protein 190 isoform X5"; protein_id "XP_036360134.1"; exon_number "8";
NC_043002.1	Gnomon	CDS	111227090	111227213	.	+	0	gene_id "LOC115213534"; db_xref "GeneID:115213534"; gbkey "CDS"; gene "LOC115213534"; ID ""; gene_name "LOC115213534"; transcript_id "XM_036504241.1"; product "rho GTPase-activating protein 190 isoform X5"; protein_id "XP_036360134.1"; exon_number "9";
NC_043002.1	Gnomon	CDS	111231205	111231406	.	+	2	gene_id "LOC115213534"; db_xref "GeneID:115213534"; gbkey "CDS"; gene "LOC115213534"; ID ""; gene_name "LOC115213534"; transcript_id "XM_036504241.1"; product "rho GTPase-activating protein 190 isoform X5"; protein_id "XP_036360134.1"; exon_number "10";
NC_043002.1	Gnomon	CDS	111233804	111233968	.	+	1	gene_id "LOC115213534"; db_xref "GeneID:115213534"; gbkey "CDS"; gene "LOC115213534"; ID ""; gene_name "LOC115213534"; transcript_id "XM_036504241.1"; product "rho GTPase-activating protein 190 isoform X5"; protein_id "XP_036360134.1"; exon_number "11";
NC_043002.1	Gnomon	CDS	111236228	111236485	.	+	1	gene_id "LOC115213534"; db_xref "GeneID:115213534"; gbkey "CDS"; gene "LOC115213534"; ID ""; gene_name "LOC115213534"; transcript_id "XM_036504241.1"; product "rho GTPase-activating protein 190 isoform X5"; protein_id "XP_036360134.1"; exon_number "12";
NC_043002.1	Gnomon	CDS	111238209	111238387	.	+	1	gene_id "LOC115213534"; db_xref "GeneID:115213534"; gbkey "CDS"; gene "LOC115213534"; ID ""; gene_name "LOC115213534"; transcript_id "XM_036504241.1"; product "rho GTPase-activating protein 190 isoform X5"; protein_id "XP_036360134.1"; exon_number "13";
NC_043002.1	Gnomon	CDS	111241696	111241912	.	+	2	gene_id "LOC115213534"; db_xref "GeneID:115213534"; gbkey "CDS"; gene "LOC115213534"; ID ""; gene_name "LOC115213534"; transcript_id "XM_036504241.1"; product "rho GTPase-activating protein 190 isoform X5"; protein_id "XP_036360134.1"; exon_number "14";
NC_043002.1	Gnomon	CDS	111244789	111245003	.	+	1	gene_id "LOC115213534"; db_xref "GeneID:115213534"; gbkey "CDS"; gene "LOC115213534"; ID ""; gene_name "LOC115213534"; transcript_id "XM_036504241.1"; product "rho GTPase-activating protein 190 isoform X5"; protein_id "XP_036360134.1"; exon_number "15";
NC_043002.1	Gnomon	CDS	111248383	111248406	.	+	2	gene_id "LOC115213534"; db_xref "GeneID:115213534"; gbkey "CDS"; gene "LOC115213534"; ID ""; gene_name "LOC115213534"; transcript_id "XM_036504241.1"; product "rho GTPase-activating protein 190 isoform X5"; protein_id "XP_036360134.1"; exon_number "16";
NC_043002.1	Gnomon	CDS	111251237	111251416	.	+	2	gene_id "LOC115213534"; db_xref "GeneID:115213534"; gbkey "CDS"; gene "LOC115213534"; ID ""; gene_name "LOC115213534"; transcript_id "XM_036504241.1"; product "rho GTPase-activating protein 190 isoform X5"; protein_id "XP_036360134.1"; exon_number "17";
NC_043002.1	Gnomon	CDS	111258538	111258656	.	+	2	gene_id "LOC115213534"; db_xref "GeneID:115213534"; gbkey "CDS"; gene "LOC115213534"; ID ""; gene_name "LOC115213534"; transcript_id "XM_036504241.1"; product "rho GTPase-activating protein 190 isoform X5"; protein_id "XP_036360134.1"; exon_number "18";
NC_043002.1	Gnomon	CDS	111291019	111291165	.	+	0	gene_id "LOC115213534"; db_xref "GeneID:115213534"; gbkey "CDS"; gene "LOC115213534"; ID ""; gene_name "LOC115213534"; transcript_id "XM_036504241.1"; product "rho GTPase-activating protein 190 isoform X5"; protein_id "XP_036360134.1"; exon_number "19";
NC_043002.1	Gnomon	CDS	111297794	111297902	.	+	0	gene_id "LOC115213534"; db_xref "GeneID:115213534"; gbkey "CDS"; gene "LOC115213534"; ID ""; gene_name "LOC115213534"; transcript_id "XM_036504241.1"; product "rho GTPase-activating protein 190 isoform X5"; protein_id "XP_036360134.1"; exon_number "20";
NC_043002.1	Gnomon	CDS	111301526	111301720	.	+	2	gene_id "LOC115213534"; db_xref "GeneID:115213534"; gbkey "CDS"; gene "LOC115213534"; ID ""; gene_name "LOC115213534"; transcript_id "XM_036504241.1"; product "rho GTPase-activating protein 190 isoform X5"; protein_id "XP_036360134.1"; exon_number "21";
NC_043002.1	Gnomon	CDS	111317844	111317894	.	+	2	gene_id "LOC115213534"; db_xref "GeneID:115213534"; gbkey "CDS"; gene "LOC115213534"; ID ""; gene_name "LOC115213534"; transcript_id "XM_036504241.1"; product "rho GTPase-activating protein 190 isoform X5"; protein_id "XP_036360134.1"; exon_number "22";
NC_043002.1	Gnomon	CDS	111318395	111318562	.	+	2	gene_id "LOC115213534"; db_xref "GeneID:115213534"; gbkey "CDS"; gene "LOC115213534"; ID ""; gene_name "LOC115213534"; transcript_id "XM_036504241.1"; product "rho GTPase-activating protein 190 isoform X5"; protein_id "XP_036360134.1"; exon_number "23";
NC_043002.1	Gnomon	CDS	111321678	111321748	.	+	2	gene_id "LOC115213534"; db_xref "GeneID:115213534"; gbkey "CDS"; gene "LOC115213534"; ID ""; gene_name "LOC115213534"; transcript_id "XM_036504241.1"; product "rho GTPase-activating protein 190 isoform X5"; protein_id "XP_036360134.1"; exon_number "24";
NC_043002.1	Gnomon	CDS	111325550	111325687	.	+	0	gene_id "LOC115213534"; db_xref "GeneID:115213534"; gbkey "CDS"; gene "LOC115213534"; ID ""; gene_name "LOC115213534"; transcript_id "XM_036504241.1"; product "rho GTPase-activating protein 190 isoform X5"; protein_id "XP_036360134.1"; exon_number "25";
NC_043002.1	Gnomon	CDS	111326561	111326732	.	+	0	gene_id "LOC115213534"; db_xref "GeneID:115213534"; gbkey "CDS"; gene "LOC115213534"; ID ""; gene_name "LOC115213534"; transcript_id "XM_036504241.1"; product "rho GTPase-activating protein 190 isoform X5"; protein_id "XP_036360134.1"; exon_number "26";
NC_043002.1	Gnomon	CDS	111328498	111328575	.	+	2	gene_id "LOC115213534"; db_xref "GeneID:115213534"; gbkey "CDS"; gene "LOC115213534"; ID ""; gene_name "LOC115213534"; transcript_id "XM_036504241.1"; product "rho GTPase-activating protein 190 isoform X5"; protein_id "XP_036360134.1"; exon_number "27";
NC_043002.1	Gnomon	CDS	111335585	111335716	.	+	2	gene_id "LOC115213534"; db_xref "GeneID:115213534"; gbkey "CDS"; gene "LOC115213534"; ID ""; gene_name "LOC115213534"; transcript_id "XM_036504241.1"; product "rho GTPase-activating protein 190 isoform X5"; protein_id "XP_036360134.1"; exon_number "28";
NC_043002.1	Gnomon	CDS	111337115	111337132	.	+	2	gene_id "LOC115213534"; db_xref "GeneID:115213534"; gbkey "CDS"; gene "LOC115213534"; ID ""; gene_name "LOC115213534"; transcript_id "XM_036504241.1"; product "rho GTPase-activating protein 190 isoform X5"; protein_id "XP_036360134.1"; exon_number "29";
NC_043002.1	Gnomon	CDS	111341266	111341371	.	+	2	gene_id "LOC115213534"; db_xref "GeneID:115213534"; gbkey "CDS"; gene "LOC115213534"; ID ""; gene_name "LOC115213534"; transcript_id "XM_036504241.1"; product "rho GTPase-activating protein 190 isoform X5"; protein_id "XP_036360134.1"; exon_number "30";
NC_043002.1	Gnomon	CDS	111344557	111344743	.	+	1	gene_id "LOC115213534"; db_xref "GeneID:115213534"; gbkey "CDS"; gene "LOC115213534"; ID ""; gene_name "LOC115213534"; transcript_id "XM_036504241.1"; product "rho GTPase-activating protein 190 isoform X5"; protein_id "XP_036360134.1"; exon_number "31";
NC_043002.1	Gnomon	exon	111010757	111010979	.	+	.	gene_id "LOC115213534"; db_xref "GeneID:115213534"; gbkey "mRNA"; gene "LOC115213534"; ID ""; gene_name "LOC115213534"; transcript_id "XM_036504241.1"; product "rho GTPase-activating protein 5, transcript variant X6"; exon_number "1"; model_evidence "Supporting evidence includes similarity to: 100% coverage of the annotated genomic feature by RNAseq alignments, including 16 samples with support for all annotated introns";
NC_043002.1	Gnomon	exon	111064109	111064153	.	+	.	gene_id "LOC115213534"; db_xref "GeneID:115213534"; gbkey "mRNA"; gene "LOC115213534"; ID ""; gene_name "LOC115213534"; transcript_id "XM_036504241.1"; product "rho GTPase-activating protein 5, transcript variant X6"; exon_number "2"; model_evidence "Supporting evidence includes similarity to: 100% coverage of the annotated genomic feature by RNAseq alignments, including 16 samples with support for all annotated introns";
NC_043002.1	Gnomon	exon	111159505	111160228	.	+	.	gene_id "LOC115213534"; db_xref "GeneID:115213534"; gbkey "mRNA"; gene "LOC115213534"; ID ""; gene_name "LOC115213534"; transcript_id "XM_036504241.1"; product "rho GTPase-activating protein 5, transcript variant X6"; exon_number "3"; model_evidence "Supporting evidence includes similarity to: 100% coverage of the annotated genomic feature by RNAseq alignments, including 16 samples with support for all annotated introns";
NC_043002.1	Gnomon	exon	111194565	111195237	.	+	.	gene_id "LOC115213534"; db_xref "GeneID:115213534"; gbkey "mRNA"; gene "LOC115213534"; ID ""; gene_name "LOC115213534"; transcript_id "XM_036504241.1"; product "rho GTPase-activating protein 5, transcript variant X6"; exon_number "4"; model_evidence "Supporting evidence includes similarity to: 100% coverage of the annotated genomic feature by RNAseq alignments, including 16 samples with support for all annotated introns";
NC_043002.1	Gnomon	exon	111210144	111210356	.	+	.	gene_id "LOC115213534"; db_xref "GeneID:115213534"; gbkey "mRNA"; gene "LOC115213534"; ID ""; gene_name "LOC115213534"; transcript_id "XM_036504241.1"; product "rho GTPase-activating protein 5, transcript variant X6"; exon_number "5"; model_evidence "Supporting evidence includes similarity to: 100% coverage of the annotated genomic feature by RNAseq alignments, including 16 samples with support for all annotated introns";
NC_043002.1	Gnomon	exon	111212245	111212538	.	+	.	gene_id "LOC115213534"; db_xref "GeneID:115213534"; gbkey "mRNA"; gene "LOC115213534"; ID ""; gene_name "LOC115213534"; transcript_id "XM_036504241.1"; product "rho GTPase-activating protein 5, transcript variant X6"; exon_number "6"; model_evidence "Supporting evidence includes similarity to: 100% coverage of the annotated genomic feature by RNAseq alignments, including 16 samples with support for all annotated introns";
NC_043002.1	Gnomon	exon	111220246	111220398	.	+	.	gene_id "LOC115213534"; db_xref "GeneID:115213534"; gbkey "mRNA"; gene "LOC115213534"; ID ""; gene_name "LOC115213534"; transcript_id "XM_036504241.1"; product "rho GTPase-activating protein 5, transcript variant X6"; exon_number "7"; model_evidence "Supporting evidence includes similarity to: 100% coverage of the annotated genomic feature by RNAseq alignments, including 16 samples with support for all annotated introns";
NC_043002.1	Gnomon	exon	111223972	111224080	.	+	.	gene_id "LOC115213534"; db_xref "GeneID:115213534"; gbkey "mRNA"; gene "LOC115213534"; ID ""; gene_name "LOC115213534"; transcript_id "XM_036504241.1"; product "rho GTPase-activating protein 5, transcript variant X6"; exon_number "8"; model_evidence "Supporting evidence includes similarity to: 100% coverage of the annotated genomic feature by RNAseq alignments, including 16 samples with support for all annotated introns";
NC_043002.1	Gnomon	exon	111227090	111227213	.	+	.	gene_id "LOC115213534"; db_xref "GeneID:115213534"; gbkey "mRNA"; gene "LOC115213534"; ID ""; gene_name "LOC115213534"; transcript_id "XM_036504241.1"; product "rho GTPase-activating protein 5, transcript variant X6"; exon_number "9"; model_evidence "Supporting evidence includes similarity to: 100% coverage of the annotated genomic feature by RNAseq alignments, including 16 samples with support for all annotated introns";
NC_043002.1	Gnomon	exon	111231205	111231406	.	+	.	gene_id "LOC115213534"; db_xref "GeneID:115213534"; gbkey "mRNA"; gene "LOC115213534"; ID ""; gene_name "LOC115213534"; transcript_id "XM_036504241.1"; product "rho GTPase-activating protein 5, transcript variant X6"; exon_number "10"; model_evidence "Supporting evidence includes similarity to: 100% coverage of the annotated genomic feature by RNAseq alignments, including 16 samples with support for all annotated introns";
NC_043002.1	Gnomon	exon	111233804	111233968	.	+	.	gene_id "LOC115213534"; db_xref "GeneID:115213534"; gbkey "mRNA"; gene "LOC115213534"; ID ""; gene_name "LOC115213534"; transcript_id "XM_036504241.1"; product "rho GTPase-activating protein 5, transcript variant X6"; exon_number "11"; model_evidence "Supporting evidence includes similarity to: 100% coverage of the annotated genomic feature by RNAseq alignments, including 16 samples with support for all annotated introns";
NC_043002.1	Gnomon	exon	111236228	111236485	.	+	.	gene_id "LOC115213534"; db_xref "GeneID:115213534"; gbkey "mRNA"; gene "LOC115213534"; ID ""; gene_name "LOC115213534"; transcript_id "XM_036504241.1"; product "rho GTPase-activating protein 5, transcript variant X6"; exon_number "12"; model_evidence "Supporting evidence includes similarity to: 100% coverage of the annotated genomic feature by RNAseq alignments, including 16 samples with support for all annotated introns";
NC_043002.1	Gnomon	exon	111238209	111238387	.	+	.	gene_id "LOC115213534"; db_xref "GeneID:115213534"; gbkey "mRNA"; gene "LOC115213534"; ID ""; gene_name "LOC115213534"; transcript_id "XM_036504241.1"; product "rho GTPase-activating protein 5, transcript variant X6"; exon_number "13"; model_evidence "Supporting evidence includes similarity to: 100% coverage of the annotated genomic feature by RNAseq alignments, including 16 samples with support for all annotated introns";
NC_043002.1	Gnomon	exon	111241696	111241912	.	+	.	gene_id "LOC115213534"; db_xref "GeneID:115213534"; gbkey "mRNA"; gene "LOC115213534"; ID ""; gene_name "LOC115213534"; transcript_id "XM_036504241.1"; product "rho GTPase-activating protein 5, transcript variant X6"; exon_number "14"; model_evidence "Supporting evidence includes similarity to: 100% coverage of the annotated genomic feature by RNAseq alignments, including 16 samples with support for all annotated introns";
NC_043002.1	Gnomon	exon	111244789	111245003	.	+	.	gene_id "LOC115213534"; db_xref "GeneID:115213534"; gbkey "mRNA"; gene "LOC115213534"; ID ""; gene_name "LOC115213534"; transcript_id "XM_036504241.1"; product "rho GTPase-activating protein 5, transcript variant X6"; exon_number "15"; model_evidence "Supporting evidence includes similarity to: 100% coverage of the annotated genomic feature by RNAseq alignments, including 16 samples with support for all annotated introns";
NC_043002.1	Gnomon	exon	111248383	111248406	.	+	.	gene_id "LOC115213534"; db_xref "GeneID:115213534"; gbkey "mRNA"; gene "LOC115213534"; ID ""; gene_name "LOC115213534"; transcript_id "XM_036504241.1"; product "rho GTPase-activating protein 5, transcript variant X6"; exon_number "16"; model_evidence "Supporting evidence includes similarity to: 100% coverage of the annotated genomic feature by RNAseq alignments, including 16 samples with support for all annotated introns";
NC_043002.1	Gnomon	exon	111251237	111251416	.	+	.	gene_id "LOC115213534"; db_xref "GeneID:115213534"; gbkey "mRNA"; gene "LOC115213534"; ID ""; gene_name "LOC115213534"; transcript_id "XM_036504241.1"; product "rho GTPase-activating protein 5, transcript variant X6"; exon_number "17"; model_evidence "Supporting evidence includes similarity to: 100% coverage of the annotated genomic feature by RNAseq alignments, including 16 samples with support for all annotated introns";
NC_043002.1	Gnomon	exon	111258538	111258656	.	+	.	gene_id "LOC115213534"; db_xref "GeneID:115213534"; gbkey "mRNA"; gene "LOC115213534"; ID ""; gene_name "LOC115213534"; transcript_id "XM_036504241.1"; product "rho GTPase-activating protein 5, transcript variant X6"; exon_number "18"; model_evidence "Supporting evidence includes similarity to: 100% coverage of the annotated genomic feature by RNAseq alignments, including 16 samples with support for all annotated introns";
NC_043002.1	Gnomon	exon	111291019	111291165	.	+	.	gene_id "LOC115213534"; db_xref "GeneID:115213534"; gbkey "mRNA"; gene "LOC115213534"; ID ""; gene_name "LOC115213534"; transcript_id "XM_036504241.1"; product "rho GTPase-activating protein 5, transcript variant X6"; exon_number "19"; model_evidence "Supporting evidence includes similarity to: 100% coverage of the annotated genomic feature by RNAseq alignments, including 16 samples with support for all annotated introns";
NC_043002.1	Gnomon	exon	111297794	111297902	.	+	.	gene_id "LOC115213534"; db_xref "GeneID:115213534"; gbkey "mRNA"; gene "LOC115213534"; ID ""; gene_name "LOC115213534"; transcript_id "XM_036504241.1"; product "rho GTPase-activating protein 5, transcript variant X6"; exon_number "20"; model_evidence "Supporting evidence includes similarity to: 100% coverage of the annotated genomic feature by RNAseq alignments, including 16 samples with support for all annotated introns";
NC_043002.1	Gnomon	exon	111301526	111301720	.	+	.	gene_id "LOC115213534"; db_xref "GeneID:115213534"; gbkey "mRNA"; gene "LOC115213534"; ID ""; gene_name "LOC115213534"; transcript_id "XM_036504241.1"; product "rho GTPase-activating protein 5, transcript variant X6"; exon_number "21"; model_evidence "Supporting evidence includes similarity to: 100% coverage of the annotated genomic feature by RNAseq alignments, including 16 samples with support for all annotated introns";
NC_043002.1	Gnomon	exon	111317844	111317894	.	+	.	gene_id "LOC115213534"; db_xref "GeneID:115213534"; gbkey "mRNA"; gene "LOC115213534"; ID ""; gene_name "LOC115213534"; transcript_id "XM_036504241.1"; product "rho GTPase-activating protein 5, transcript variant X6"; exon_number "22"; model_evidence "Supporting evidence includes similarity to: 100% coverage of the annotated genomic feature by RNAseq alignments, including 16 samples with support for all annotated introns";
NC_043002.1	Gnomon	exon	111318395	111318562	.	+	.	gene_id "LOC115213534"; db_xref "GeneID:115213534"; gbkey "mRNA"; gene "LOC115213534"; ID ""; gene_name "LOC115213534"; transcript_id "XM_036504241.1"; product "rho GTPase-activating protein 5, transcript variant X6"; exon_number "23"; model_evidence "Supporting evidence includes similarity to: 100% coverage of the annotated genomic feature by RNAseq alignments, including 16 samples with support for all annotated introns";
NC_043002.1	Gnomon	exon	111321678	111321748	.	+	.	gene_id "LOC115213534"; db_xref "GeneID:115213534"; gbkey "mRNA"; gene "LOC115213534"; ID ""; gene_name "LOC115213534"; transcript_id "XM_036504241.1"; product "rho GTPase-activating protein 5, transcript variant X6"; exon_number "24"; model_evidence "Supporting evidence includes similarity to: 100% coverage of the annotated genomic feature by RNAseq alignments, including 16 samples with support for all annotated introns";
NC_043002.1	Gnomon	exon	111325550	111325687	.	+	.	gene_id "LOC115213534"; db_xref "GeneID:115213534"; gbkey "mRNA"; gene "LOC115213534"; ID ""; gene_name "LOC115213534"; transcript_id "XM_036504241.1"; product "rho GTPase-activating protein 5, transcript variant X6"; exon_number "25"; model_evidence "Supporting evidence includes similarity to: 100% coverage of the annotated genomic feature by RNAseq alignments, including 16 samples with support for all annotated introns";
NC_043002.1	Gnomon	exon	111326561	111326732	.	+	.	gene_id "LOC115213534"; db_xref "GeneID:115213534"; gbkey "mRNA"; gene "LOC115213534"; ID ""; gene_name "LOC115213534"; transcript_id "XM_036504241.1"; product "rho GTPase-activating protein 5, transcript variant X6"; exon_number "26"; model_evidence "Supporting evidence includes similarity to: 100% coverage of the annotated genomic feature by RNAseq alignments, including 16 samples with support for all annotated introns";
NC_043002.1	Gnomon	exon	111328498	111328575	.	+	.	gene_id "LOC115213534"; db_xref "GeneID:115213534"; gbkey "mRNA"; gene "LOC115213534"; ID ""; gene_name "LOC115213534"; transcript_id "XM_036504241.1"; product "rho GTPase-activating protein 5, transcript variant X6"; exon_number "27"; model_evidence "Supporting evidence includes similarity to: 100% coverage of the annotated genomic feature by RNAseq alignments, including 16 samples with support for all annotated introns";
NC_043002.1	Gnomon	exon	111335585	111335716	.	+	.	gene_id "LOC115213534"; db_xref "GeneID:115213534"; gbkey "mRNA"; gene "LOC115213534"; ID ""; gene_name "LOC115213534"; transcript_id "XM_036504241.1"; product "rho GTPase-activating protein 5, transcript variant X6"; exon_number "28"; model_evidence "Supporting evidence includes similarity to: 100% coverage of the annotated genomic feature by RNAseq alignments, including 16 samples with support for all annotated introns";
NC_043002.1	Gnomon	exon	111337115	111337132	.	+	.	gene_id "LOC115213534"; db_xref "GeneID:115213534"; gbkey "mRNA"; gene "LOC115213534"; ID ""; gene_name "LOC115213534"; transcript_id "XM_036504241.1"; product "rho GTPase-activating protein 5, transcript variant X6"; exon_number "29"; model_evidence "Supporting evidence includes similarity to: 100% coverage of the annotated genomic feature by RNAseq alignments, including 16 samples with support for all annotated introns";
NC_043002.1	Gnomon	exon	111341266	111341371	.	+	.	gene_id "LOC115213534"; db_xref "GeneID:115213534"; gbkey "mRNA"; gene "LOC115213534"; ID ""; gene_name "LOC115213534"; transcript_id "XM_036504241.1"; product "rho GTPase-activating protein 5, transcript variant X6"; exon_number "30"; model_evidence "Supporting evidence includes similarity to: 100% coverage of the annotated genomic feature by RNAseq alignments, including 16 samples with support for all annotated introns";
NC_043002.1	Gnomon	exon	111344557	111347853	.	+	.	gene_id "LOC115213534"; db_xref "GeneID:115213534"; gbkey "mRNA"; gene "LOC115213534"; ID ""; gene_name "LOC115213534"; transcript_id "XM_036504241.1"; product "rho GTPase-activating protein 5, transcript variant X6"; exon_number "31"; model_evidence "Supporting evidence includes similarity to: 100% coverage of the annotated genomic feature by RNAseq alignments, including 16 samples with support for all annotated introns";
NC_043002.1	Gnomon	start_codon	111159826	111159828	.	+	0	gene_id "LOC115213534"; db_xref "GeneID:115213534"; gbkey "CDS"; gene "LOC115213534"; ID ""; gene_name "LOC115213534"; transcript_id "XM_036504241.1"; product "rho GTPase-activating protein 190 isoform X5"; protein_id "XP_036360134.1"; exon_number "3";
NC_043002.1	Gnomon	stop_codon	111344744	111344746	.	+	0	gene_id "LOC115213534"; db_xref "GeneID:115213534"; gbkey "CDS"; gene "LOC115213534"; ID ""; gene_name "LOC115213534"; transcript_id "XM_036504241.1"; product "rho GTPase-activating protein 190 isoform X5"; protein_id "XP_036360134.1"; exon_number "31";
NC_043002.1	Gnomon	transcript	111010757	111347853	.	+	.	gene_id "LOC115213534"; ID "XM_036504242.1"; gene_name "LOC115213534"; transcript_id "XM_036504242.1";
NC_043002.1	Gnomon	CDS	111159826	111160228	.	+	0	gene_id "LOC115213534"; db_xref "GeneID:115213534"; gbkey "CDS"; gene "LOC115213534"; ID ""; gene_name "LOC115213534"; transcript_id "XM_036504242.1"; product "rho GTPase-activating protein 190 isoform X6"; protein_id "XP_036360135.1"; exon_number "3";
NC_043002.1	Gnomon	CDS	111194565	111195237	.	+	2	gene_id "LOC115213534"; db_xref "GeneID:115213534"; gbkey "CDS"; gene "LOC115213534"; ID ""; gene_name "LOC115213534"; transcript_id "XM_036504242.1"; product "rho GTPase-activating protein 190 isoform X6"; protein_id "XP_036360135.1"; exon_number "4";
NC_043002.1	Gnomon	CDS	111210144	111210356	.	+	1	gene_id "LOC115213534"; db_xref "GeneID:115213534"; gbkey "CDS"; gene "LOC115213534"; ID ""; gene_name "LOC115213534"; transcript_id "XM_036504242.1"; product "rho GTPase-activating protein 190 isoform X6"; protein_id "XP_036360135.1"; exon_number "5";
NC_043002.1	Gnomon	CDS	111212245	111212538	.	+	1	gene_id "LOC115213534"; db_xref "GeneID:115213534"; gbkey "CDS"; gene "LOC115213534"; ID ""; gene_name "LOC115213534"; transcript_id "XM_036504242.1"; product "rho GTPase-activating protein 190 isoform X6"; protein_id "XP_036360135.1"; exon_number "6";
NC_043002.1	Gnomon	CDS	111220246	111220398	.	+	1	gene_id "LOC115213534"; db_xref "GeneID:115213534"; gbkey "CDS"; gene "LOC115213534"; ID ""; gene_name "LOC115213534"; transcript_id "XM_036504242.1"; product "rho GTPase-activating protein 190 isoform X6"; protein_id "XP_036360135.1"; exon_number "7";
NC_043002.1	Gnomon	CDS	111223972	111224080	.	+	1	gene_id "LOC115213534"; db_xref "GeneID:115213534"; gbkey "CDS"; gene "LOC115213534"; ID ""; gene_name "LOC115213534"; transcript_id "XM_036504242.1"; product "rho GTPase-activating protein 190 isoform X6"; protein_id "XP_036360135.1"; exon_number "8";
NC_043002.1	Gnomon	CDS	111227090	111227213	.	+	0	gene_id "LOC115213534"; db_xref "GeneID:115213534"; gbkey "CDS"; gene "LOC115213534"; ID ""; gene_name "LOC115213534"; transcript_id "XM_036504242.1"; product "rho GTPase-activating protein 190 isoform X6"; protein_id "XP_036360135.1"; exon_number "9";
NC_043002.1	Gnomon	CDS	111231205	111231406	.	+	2	gene_id "LOC115213534"; db_xref "GeneID:115213534"; gbkey "CDS"; gene "LOC115213534"; ID ""; gene_name "LOC115213534"; transcript_id "XM_036504242.1"; product "rho GTPase-activating protein 190 isoform X6"; protein_id "XP_036360135.1"; exon_number "10";
NC_043002.1	Gnomon	CDS	111233804	111233968	.	+	1	gene_id "LOC115213534"; db_xref "GeneID:115213534"; gbkey "CDS"; gene "LOC115213534"; ID ""; gene_name "LOC115213534"; transcript_id "XM_036504242.1"; product "rho GTPase-activating protein 190 isoform X6"; protein_id "XP_036360135.1"; exon_number "11";
NC_043002.1	Gnomon	CDS	111236228	111236485	.	+	1	gene_id "LOC115213534"; db_xref "GeneID:115213534"; gbkey "CDS"; gene "LOC115213534"; ID ""; gene_name "LOC115213534"; transcript_id "XM_036504242.1"; product "rho GTPase-activating protein 190 isoform X6"; protein_id "XP_036360135.1"; exon_number "12";
NC_043002.1	Gnomon	CDS	111238209	111238387	.	+	1	gene_id "LOC115213534"; db_xref "GeneID:115213534"; gbkey "CDS"; gene "LOC115213534"; ID ""; gene_name "LOC115213534"; transcript_id "XM_036504242.1"; product "rho GTPase-activating protein 190 isoform X6"; protein_id "XP_036360135.1"; exon_number "13";
NC_043002.1	Gnomon	CDS	111241696	111241912	.	+	2	gene_id "LOC115213534"; db_xref "GeneID:115213534"; gbkey "CDS"; gene "LOC115213534"; ID ""; gene_name "LOC115213534"; transcript_id "XM_036504242.1"; product "rho GTPase-activating protein 190 isoform X6"; protein_id "XP_036360135.1"; exon_number "14";
NC_043002.1	Gnomon	CDS	111244789	111245003	.	+	1	gene_id "LOC115213534"; db_xref "GeneID:115213534"; gbkey "CDS"; gene "LOC115213534"; ID ""; gene_name "LOC115213534"; transcript_id "XM_036504242.1"; product "rho GTPase-activating protein 190 isoform X6"; protein_id "XP_036360135.1"; exon_number "15";
NC_043002.1	Gnomon	CDS	111251237	111251416	.	+	2	gene_id "LOC115213534"; db_xref "GeneID:115213534"; gbkey "CDS"; gene "LOC115213534"; ID ""; gene_name "LOC115213534"; transcript_id "XM_036504242.1"; product "rho GTPase-activating protein 190 isoform X6"; protein_id "XP_036360135.1"; exon_number "16";
NC_043002.1	Gnomon	CDS	111258538	111258656	.	+	2	gene_id "LOC115213534"; db_xref "GeneID:115213534"; gbkey "CDS"; gene "LOC115213534"; ID ""; gene_name "LOC115213534"; transcript_id "XM_036504242.1"; product "rho GTPase-activating protein 190 isoform X6"; protein_id "XP_036360135.1"; exon_number "17";
NC_043002.1	Gnomon	CDS	111291019	111291165	.	+	0	gene_id "LOC115213534"; db_xref "GeneID:115213534"; gbkey "CDS"; gene "LOC115213534"; ID ""; gene_name "LOC115213534"; transcript_id "XM_036504242.1"; product "rho GTPase-activating protein 190 isoform X6"; protein_id "XP_036360135.1"; exon_number "18";
NC_043002.1	Gnomon	CDS	111297794	111297902	.	+	0	gene_id "LOC115213534"; db_xref "GeneID:115213534"; gbkey "CDS"; gene "LOC115213534"; ID ""; gene_name "LOC115213534"; transcript_id "XM_036504242.1"; product "rho GTPase-activating protein 190 isoform X6"; protein_id "XP_036360135.1"; exon_number "19";
NC_043002.1	Gnomon	CDS	111301526	111301720	.	+	2	gene_id "LOC115213534"; db_xref "GeneID:115213534"; gbkey "CDS"; gene "LOC115213534"; ID ""; gene_name "LOC115213534"; transcript_id "XM_036504242.1"; product "rho GTPase-activating protein 190 isoform X6"; protein_id "XP_036360135.1"; exon_number "20";
NC_043002.1	Gnomon	CDS	111317844	111317894	.	+	2	gene_id "LOC115213534"; db_xref "GeneID:115213534"; gbkey "CDS"; gene "LOC115213534"; ID ""; gene_name "LOC115213534"; transcript_id "XM_036504242.1"; product "rho GTPase-activating protein 190 isoform X6"; protein_id "XP_036360135.1"; exon_number "21";
NC_043002.1	Gnomon	CDS	111318395	111318562	.	+	2	gene_id "LOC115213534"; db_xref "GeneID:115213534"; gbkey "CDS"; gene "LOC115213534"; ID ""; gene_name "LOC115213534"; transcript_id "XM_036504242.1"; product "rho GTPase-activating protein 190 isoform X6"; protein_id "XP_036360135.1"; exon_number "22";
NC_043002.1	Gnomon	CDS	111321678	111321748	.	+	2	gene_id "LOC115213534"; db_xref "GeneID:115213534"; gbkey "CDS"; gene "LOC115213534"; ID ""; gene_name "LOC115213534"; transcript_id "XM_036504242.1"; product "rho GTPase-activating protein 190 isoform X6"; protein_id "XP_036360135.1"; exon_number "23";
NC_043002.1	Gnomon	CDS	111325550	111325687	.	+	0	gene_id "LOC115213534"; db_xref "GeneID:115213534"; gbkey "CDS"; gene "LOC115213534"; ID ""; gene_name "LOC115213534"; transcript_id "XM_036504242.1"; product "rho GTPase-activating protein 190 isoform X6"; protein_id "XP_036360135.1"; exon_number "24";
NC_043002.1	Gnomon	CDS	111326561	111326732	.	+	0	gene_id "LOC115213534"; db_xref "GeneID:115213534"; gbkey "CDS"; gene "LOC115213534"; ID ""; gene_name "LOC115213534"; transcript_id "XM_036504242.1"; product "rho GTPase-activating protein 190 isoform X6"; protein_id "XP_036360135.1"; exon_number "25";
NC_043002.1	Gnomon	CDS	111328498	111328575	.	+	2	gene_id "LOC115213534"; db_xref "GeneID:115213534"; gbkey "CDS"; gene "LOC115213534"; ID ""; gene_name "LOC115213534"; transcript_id "XM_036504242.1"; product "rho GTPase-activating protein 190 isoform X6"; protein_id "XP_036360135.1"; exon_number "26";
NC_043002.1	Gnomon	CDS	111335585	111335716	.	+	2	gene_id "LOC115213534"; db_xref "GeneID:115213534"; gbkey "CDS"; gene "LOC115213534"; ID ""; gene_name "LOC115213534"; transcript_id "XM_036504242.1"; product "rho GTPase-activating protein 190 isoform X6"; protein_id "XP_036360135.1"; exon_number "27";
NC_043002.1	Gnomon	CDS	111337115	111337132	.	+	2	gene_id "LOC115213534"; db_xref "GeneID:115213534"; gbkey "CDS"; gene "LOC115213534"; ID ""; gene_name "LOC115213534"; transcript_id "XM_036504242.1"; product "rho GTPase-activating protein 190 isoform X6"; protein_id "XP_036360135.1"; exon_number "28";
NC_043002.1	Gnomon	CDS	111341266	111341371	.	+	2	gene_id "LOC115213534"; db_xref "GeneID:115213534"; gbkey "CDS"; gene "LOC115213534"; ID ""; gene_name "LOC115213534"; transcript_id "XM_036504242.1"; product "rho GTPase-activating protein 190 isoform X6"; protein_id "XP_036360135.1"; exon_number "29";
NC_043002.1	Gnomon	CDS	111344557	111344743	.	+	1	gene_id "LOC115213534"; db_xref "GeneID:115213534"; gbkey "CDS"; gene "LOC115213534"; ID ""; gene_name "LOC115213534"; transcript_id "XM_036504242.1"; product "rho GTPase-activating protein 190 isoform X6"; protein_id "XP_036360135.1"; exon_number "30";
NC_043002.1	Gnomon	exon	111010757	111010979	.	+	.	gene_id "LOC115213534"; db_xref "GeneID:115213534"; gbkey "mRNA"; gene "LOC115213534"; ID ""; gene_name "LOC115213534"; transcript_id "XM_036504242.1"; product "rho GTPase-activating protein 5, transcript variant X7"; exon_number "1"; model_evidence "Supporting evidence includes similarity to: 100% coverage of the annotated genomic feature by RNAseq alignments, including 18 samples with support for all annotated introns";
NC_043002.1	Gnomon	exon	111064109	111064153	.	+	.	gene_id "LOC115213534"; db_xref "GeneID:115213534"; gbkey "mRNA"; gene "LOC115213534"; ID ""; gene_name "LOC115213534"; transcript_id "XM_036504242.1"; product "rho GTPase-activating protein 5, transcript variant X7"; exon_number "2"; model_evidence "Supporting evidence includes similarity to: 100% coverage of the annotated genomic feature by RNAseq alignments, including 18 samples with support for all annotated introns";
NC_043002.1	Gnomon	exon	111159505	111160228	.	+	.	gene_id "LOC115213534"; db_xref "GeneID:115213534"; gbkey "mRNA"; gene "LOC115213534"; ID ""; gene_name "LOC115213534"; transcript_id "XM_036504242.1"; product "rho GTPase-activating protein 5, transcript variant X7"; exon_number "3"; model_evidence "Supporting evidence includes similarity to: 100% coverage of the annotated genomic feature by RNAseq alignments, including 18 samples with support for all annotated introns";
NC_043002.1	Gnomon	exon	111194565	111195237	.	+	.	gene_id "LOC115213534"; db_xref "GeneID:115213534"; gbkey "mRNA"; gene "LOC115213534"; ID ""; gene_name "LOC115213534"; transcript_id "XM_036504242.1"; product "rho GTPase-activating protein 5, transcript variant X7"; exon_number "4"; model_evidence "Supporting evidence includes similarity to: 100% coverage of the annotated genomic feature by RNAseq alignments, including 18 samples with support for all annotated introns";
NC_043002.1	Gnomon	exon	111210144	111210356	.	+	.	gene_id "LOC115213534"; db_xref "GeneID:115213534"; gbkey "mRNA"; gene "LOC115213534"; ID ""; gene_name "LOC115213534"; transcript_id "XM_036504242.1"; product "rho GTPase-activating protein 5, transcript variant X7"; exon_number "5"; model_evidence "Supporting evidence includes similarity to: 100% coverage of the annotated genomic feature by RNAseq alignments, including 18 samples with support for all annotated introns";
NC_043002.1	Gnomon	exon	111212245	111212538	.	+	.	gene_id "LOC115213534"; db_xref "GeneID:115213534"; gbkey "mRNA"; gene "LOC115213534"; ID ""; gene_name "LOC115213534"; transcript_id "XM_036504242.1"; product "rho GTPase-activating protein 5, transcript variant X7"; exon_number "6"; model_evidence "Supporting evidence includes similarity to: 100% coverage of the annotated genomic feature by RNAseq alignments, including 18 samples with support for all annotated introns";
NC_043002.1	Gnomon	exon	111220246	111220398	.	+	.	gene_id "LOC115213534"; db_xref "GeneID:115213534"; gbkey "mRNA"; gene "LOC115213534"; ID ""; gene_name "LOC115213534"; transcript_id "XM_036504242.1"; product "rho GTPase-activating protein 5, transcript variant X7"; exon_number "7"; model_evidence "Supporting evidence includes similarity to: 100% coverage of the annotated genomic feature by RNAseq alignments, including 18 samples with support for all annotated introns";
NC_043002.1	Gnomon	exon	111223972	111224080	.	+	.	gene_id "LOC115213534"; db_xref "GeneID:115213534"; gbkey "mRNA"; gene "LOC115213534"; ID ""; gene_name "LOC115213534"; transcript_id "XM_036504242.1"; product "rho GTPase-activating protein 5, transcript variant X7"; exon_number "8"; model_evidence "Supporting evidence includes similarity to: 100% coverage of the annotated genomic feature by RNAseq alignments, including 18 samples with support for all annotated introns";
NC_043002.1	Gnomon	exon	111227090	111227213	.	+	.	gene_id "LOC115213534"; db_xref "GeneID:115213534"; gbkey "mRNA"; gene "LOC115213534"; ID ""; gene_name "LOC115213534"; transcript_id "XM_036504242.1"; product "rho GTPase-activating protein 5, transcript variant X7"; exon_number "9"; model_evidence "Supporting evidence includes similarity to: 100% coverage of the annotated genomic feature by RNAseq alignments, including 18 samples with support for all annotated introns";
NC_043002.1	Gnomon	exon	111231205	111231406	.	+	.	gene_id "LOC115213534"; db_xref "GeneID:115213534"; gbkey "mRNA"; gene "LOC115213534"; ID ""; gene_name "LOC115213534"; transcript_id "XM_036504242.1"; product "rho GTPase-activating protein 5, transcript variant X7"; exon_number "10"; model_evidence "Supporting evidence includes similarity to: 100% coverage of the annotated genomic feature by RNAseq alignments, including 18 samples with support for all annotated introns";
NC_043002.1	Gnomon	exon	111233804	111233968	.	+	.	gene_id "LOC115213534"; db_xref "GeneID:115213534"; gbkey "mRNA"; gene "LOC115213534"; ID ""; gene_name "LOC115213534"; transcript_id "XM_036504242.1"; product "rho GTPase-activating protein 5, transcript variant X7"; exon_number "11"; model_evidence "Supporting evidence includes similarity to: 100% coverage of the annotated genomic feature by RNAseq alignments, including 18 samples with support for all annotated introns";
NC_043002.1	Gnomon	exon	111236228	111236485	.	+	.	gene_id "LOC115213534"; db_xref "GeneID:115213534"; gbkey "mRNA"; gene "LOC115213534"; ID ""; gene_name "LOC115213534"; transcript_id "XM_036504242.1"; product "rho GTPase-activating protein 5, transcript variant X7"; exon_number "12"; model_evidence "Supporting evidence includes similarity to: 100% coverage of the annotated genomic feature by RNAseq alignments, including 18 samples with support for all annotated introns";
NC_043002.1	Gnomon	exon	111238209	111238387	.	+	.	gene_id "LOC115213534"; db_xref "GeneID:115213534"; gbkey "mRNA"; gene "LOC115213534"; ID ""; gene_name "LOC115213534"; transcript_id "XM_036504242.1"; product "rho GTPase-activating protein 5, transcript variant X7"; exon_number "13"; model_evidence "Supporting evidence includes similarity to: 100% coverage of the annotated genomic feature by RNAseq alignments, including 18 samples with support for all annotated introns";
NC_043002.1	Gnomon	exon	111241696	111241912	.	+	.	gene_id "LOC115213534"; db_xref "GeneID:115213534"; gbkey "mRNA"; gene "LOC115213534"; ID ""; gene_name "LOC115213534"; transcript_id "XM_036504242.1"; product "rho GTPase-activating protein 5, transcript variant X7"; exon_number "14"; model_evidence "Supporting evidence includes similarity to: 100% coverage of the annotated genomic feature by RNAseq alignments, including 18 samples with support for all annotated introns";
NC_043002.1	Gnomon	exon	111244789	111245003	.	+	.	gene_id "LOC115213534"; db_xref "GeneID:115213534"; gbkey "mRNA"; gene "LOC115213534"; ID ""; gene_name "LOC115213534"; transcript_id "XM_036504242.1"; product "rho GTPase-activating protein 5, transcript variant X7"; exon_number "15"; model_evidence "Supporting evidence includes similarity to: 100% coverage of the annotated genomic feature by RNAseq alignments, including 18 samples with support for all annotated introns";
NC_043002.1	Gnomon	exon	111251237	111251416	.	+	.	gene_id "LOC115213534"; db_xref "GeneID:115213534"; gbkey "mRNA"; gene "LOC115213534"; ID ""; gene_name "LOC115213534"; transcript_id "XM_036504242.1"; product "rho GTPase-activating protein 5, transcript variant X7"; exon_number "16"; model_evidence "Supporting evidence includes similarity to: 100% coverage of the annotated genomic feature by RNAseq alignments, including 18 samples with support for all annotated introns";
NC_043002.1	Gnomon	exon	111258538	111258656	.	+	.	gene_id "LOC115213534"; db_xref "GeneID:115213534"; gbkey "mRNA"; gene "LOC115213534"; ID ""; gene_name "LOC115213534"; transcript_id "XM_036504242.1"; product "rho GTPase-activating protein 5, transcript variant X7"; exon_number "17"; model_evidence "Supporting evidence includes similarity to: 100% coverage of the annotated genomic feature by RNAseq alignments, including 18 samples with support for all annotated introns";
NC_043002.1	Gnomon	exon	111291019	111291165	.	+	.	gene_id "LOC115213534"; db_xref "GeneID:115213534"; gbkey "mRNA"; gene "LOC115213534"; ID ""; gene_name "LOC115213534"; transcript_id "XM_036504242.1"; product "rho GTPase-activating protein 5, transcript variant X7"; exon_number "18"; model_evidence "Supporting evidence includes similarity to: 100% coverage of the annotated genomic feature by RNAseq alignments, including 18 samples with support for all annotated introns";
NC_043002.1	Gnomon	exon	111297794	111297902	.	+	.	gene_id "LOC115213534"; db_xref "GeneID:115213534"; gbkey "mRNA"; gene "LOC115213534"; ID ""; gene_name "LOC115213534"; transcript_id "XM_036504242.1"; product "rho GTPase-activating protein 5, transcript variant X7"; exon_number "19"; model_evidence "Supporting evidence includes similarity to: 100% coverage of the annotated genomic feature by RNAseq alignments, including 18 samples with support for all annotated introns";
NC_043002.1	Gnomon	exon	111301526	111301720	.	+	.	gene_id "LOC115213534"; db_xref "GeneID:115213534"; gbkey "mRNA"; gene "LOC115213534"; ID ""; gene_name "LOC115213534"; transcript_id "XM_036504242.1"; product "rho GTPase-activating protein 5, transcript variant X7"; exon_number "20"; model_evidence "Supporting evidence includes similarity to: 100% coverage of the annotated genomic feature by RNAseq alignments, including 18 samples with support for all annotated introns";
NC_043002.1	Gnomon	exon	111317844	111317894	.	+	.	gene_id "LOC115213534"; db_xref "GeneID:115213534"; gbkey "mRNA"; gene "LOC115213534"; ID ""; gene_name "LOC115213534"; transcript_id "XM_036504242.1"; product "rho GTPase-activating protein 5, transcript variant X7"; exon_number "21"; model_evidence "Supporting evidence includes similarity to: 100% coverage of the annotated genomic feature by RNAseq alignments, including 18 samples with support for all annotated introns";
NC_043002.1	Gnomon	exon	111318395	111318562	.	+	.	gene_id "LOC115213534"; db_xref "GeneID:115213534"; gbkey "mRNA"; gene "LOC115213534"; ID ""; gene_name "LOC115213534"; transcript_id "XM_036504242.1"; product "rho GTPase-activating protein 5, transcript variant X7"; exon_number "22"; model_evidence "Supporting evidence includes similarity to: 100% coverage of the annotated genomic feature by RNAseq alignments, including 18 samples with support for all annotated introns";
NC_043002.1	Gnomon	exon	111321678	111321748	.	+	.	gene_id "LOC115213534"; db_xref "GeneID:115213534"; gbkey "mRNA"; gene "LOC115213534"; ID ""; gene_name "LOC115213534"; transcript_id "XM_036504242.1"; product "rho GTPase-activating protein 5, transcript variant X7"; exon_number "23"; model_evidence "Supporting evidence includes similarity to: 100% coverage of the annotated genomic feature by RNAseq alignments, including 18 samples with support for all annotated introns";
NC_043002.1	Gnomon	exon	111325550	111325687	.	+	.	gene_id "LOC115213534"; db_xref "GeneID:115213534"; gbkey "mRNA"; gene "LOC115213534"; ID ""; gene_name "LOC115213534"; transcript_id "XM_036504242.1"; product "rho GTPase-activating protein 5, transcript variant X7"; exon_number "24"; model_evidence "Supporting evidence includes similarity to: 100% coverage of the annotated genomic feature by RNAseq alignments, including 18 samples with support for all annotated introns";
NC_043002.1	Gnomon	exon	111326561	111326732	.	+	.	gene_id "LOC115213534"; db_xref "GeneID:115213534"; gbkey "mRNA"; gene "LOC115213534"; ID ""; gene_name "LOC115213534"; transcript_id "XM_036504242.1"; product "rho GTPase-activating protein 5, transcript variant X7"; exon_number "25"; model_evidence "Supporting evidence includes similarity to: 100% coverage of the annotated genomic feature by RNAseq alignments, including 18 samples with support for all annotated introns";
NC_043002.1	Gnomon	exon	111328498	111328575	.	+	.	gene_id "LOC115213534"; db_xref "GeneID:115213534"; gbkey "mRNA"; gene "LOC115213534"; ID ""; gene_name "LOC115213534"; transcript_id "XM_036504242.1"; product "rho GTPase-activating protein 5, transcript variant X7"; exon_number "26"; model_evidence "Supporting evidence includes similarity to: 100% coverage of the annotated genomic feature by RNAseq alignments, including 18 samples with support for all annotated introns";
NC_043002.1	Gnomon	exon	111335585	111335716	.	+	.	gene_id "LOC115213534"; db_xref "GeneID:115213534"; gbkey "mRNA"; gene "LOC115213534"; ID ""; gene_name "LOC115213534"; transcript_id "XM_036504242.1"; product "rho GTPase-activating protein 5, transcript variant X7"; exon_number "27"; model_evidence "Supporting evidence includes similarity to: 100% coverage of the annotated genomic feature by RNAseq alignments, including 18 samples with support for all annotated introns";
NC_043002.1	Gnomon	exon	111337115	111337132	.	+	.	gene_id "LOC115213534"; db_xref "GeneID:115213534"; gbkey "mRNA"; gene "LOC115213534"; ID ""; gene_name "LOC115213534"; transcript_id "XM_036504242.1"; product "rho GTPase-activating protein 5, transcript variant X7"; exon_number "28"; model_evidence "Supporting evidence includes similarity to: 100% coverage of the annotated genomic feature by RNAseq alignments, including 18 samples with support for all annotated introns";
NC_043002.1	Gnomon	exon	111341266	111341371	.	+	.	gene_id "LOC115213534"; db_xref "GeneID:115213534"; gbkey "mRNA"; gene "LOC115213534"; ID ""; gene_name "LOC115213534"; transcript_id "XM_036504242.1"; product "rho GTPase-activating protein 5, transcript variant X7"; exon_number "29"; model_evidence "Supporting evidence includes similarity to: 100% coverage of the annotated genomic feature by RNAseq alignments, including 18 samples with support for all annotated introns";
NC_043002.1	Gnomon	exon	111344557	111347853	.	+	.	gene_id "LOC115213534"; db_xref "GeneID:115213534"; gbkey "mRNA"; gene "LOC115213534"; ID ""; gene_name "LOC115213534"; transcript_id "XM_036504242.1"; product "rho GTPase-activating protein 5, transcript variant X7"; exon_number "30"; model_evidence "Supporting evidence includes similarity to: 100% coverage of the annotated genomic feature by RNAseq alignments, including 18 samples with support for all annotated introns";
NC_043002.1	Gnomon	start_codon	111159826	111159828	.	+	0	gene_id "LOC115213534"; db_xref "GeneID:115213534"; gbkey "CDS"; gene "LOC115213534"; ID ""; gene_name "LOC115213534"; transcript_id "XM_036504242.1"; product "rho GTPase-activating protein 190 isoform X6"; protein_id "XP_036360135.1"; exon_number "3";
NC_043002.1	Gnomon	stop_codon	111344744	111344746	.	+	0	gene_id "LOC115213534"; db_xref "GeneID:115213534"; gbkey "CDS"; gene "LOC115213534"; ID ""; gene_name "LOC115213534"; transcript_id "XM_036504242.1"; product "rho GTPase-activating protein 190 isoform X6"; protein_id "XP_036360135.1"; exon_number "30";
NC_043002.1	Gnomon	transcript	111010757	111347853	.	+	.	gene_id "LOC115213534"; ID "XM_036504243.1"; gene_name "LOC115213534"; transcript_id "XM_036504243.1";
NC_043002.1	Gnomon	CDS	111159826	111160228	.	+	0	gene_id "LOC115213534"; db_xref "GeneID:115213534"; gbkey "CDS"; gene "LOC115213534"; ID ""; gene_name "LOC115213534"; transcript_id "XM_036504243.1"; product "rho GTPase-activating protein 5 isoform X7"; protein_id "XP_036360136.1"; exon_number "3";
NC_043002.1	Gnomon	CDS	111194565	111195237	.	+	2	gene_id "LOC115213534"; db_xref "GeneID:115213534"; gbkey "CDS"; gene "LOC115213534"; ID ""; gene_name "LOC115213534"; transcript_id "XM_036504243.1"; product "rho GTPase-activating protein 5 isoform X7"; protein_id "XP_036360136.1"; exon_number "4";
NC_043002.1	Gnomon	CDS	111210144	111210356	.	+	1	gene_id "LOC115213534"; db_xref "GeneID:115213534"; gbkey "CDS"; gene "LOC115213534"; ID ""; gene_name "LOC115213534"; transcript_id "XM_036504243.1"; product "rho GTPase-activating protein 5 isoform X7"; protein_id "XP_036360136.1"; exon_number "5";
NC_043002.1	Gnomon	CDS	111212245	111212538	.	+	1	gene_id "LOC115213534"; db_xref "GeneID:115213534"; gbkey "CDS"; gene "LOC115213534"; ID ""; gene_name "LOC115213534"; transcript_id "XM_036504243.1"; product "rho GTPase-activating protein 5 isoform X7"; protein_id "XP_036360136.1"; exon_number "6";
NC_043002.1	Gnomon	CDS	111220246	111220398	.	+	1	gene_id "LOC115213534"; db_xref "GeneID:115213534"; gbkey "CDS"; gene "LOC115213534"; ID ""; gene_name "LOC115213534"; transcript_id "XM_036504243.1"; product "rho GTPase-activating protein 5 isoform X7"; protein_id "XP_036360136.1"; exon_number "7";
NC_043002.1	Gnomon	CDS	111223972	111224080	.	+	1	gene_id "LOC115213534"; db_xref "GeneID:115213534"; gbkey "CDS"; gene "LOC115213534"; ID ""; gene_name "LOC115213534"; transcript_id "XM_036504243.1"; product "rho GTPase-activating protein 5 isoform X7"; protein_id "XP_036360136.1"; exon_number "8";
NC_043002.1	Gnomon	CDS	111227090	111227213	.	+	0	gene_id "LOC115213534"; db_xref "GeneID:115213534"; gbkey "CDS"; gene "LOC115213534"; ID ""; gene_name "LOC115213534"; transcript_id "XM_036504243.1"; product "rho GTPase-activating protein 5 isoform X7"; protein_id "XP_036360136.1"; exon_number "9";
NC_043002.1	Gnomon	CDS	111231205	111231406	.	+	2	gene_id "LOC115213534"; db_xref "GeneID:115213534"; gbkey "CDS"; gene "LOC115213534"; ID ""; gene_name "LOC115213534"; transcript_id "XM_036504243.1"; product "rho GTPase-activating protein 5 isoform X7"; protein_id "XP_036360136.1"; exon_number "10";
NC_043002.1	Gnomon	CDS	111233804	111233968	.	+	1	gene_id "LOC115213534"; db_xref "GeneID:115213534"; gbkey "CDS"; gene "LOC115213534"; ID ""; gene_name "LOC115213534"; transcript_id "XM_036504243.1"; product "rho GTPase-activating protein 5 isoform X7"; protein_id "XP_036360136.1"; exon_number "11";
NC_043002.1	Gnomon	CDS	111236228	111236485	.	+	1	gene_id "LOC115213534"; db_xref "GeneID:115213534"; gbkey "CDS"; gene "LOC115213534"; ID ""; gene_name "LOC115213534"; transcript_id "XM_036504243.1"; product "rho GTPase-activating protein 5 isoform X7"; protein_id "XP_036360136.1"; exon_number "12";
NC_043002.1	Gnomon	CDS	111238209	111238387	.	+	1	gene_id "LOC115213534"; db_xref "GeneID:115213534"; gbkey "CDS"; gene "LOC115213534"; ID ""; gene_name "LOC115213534"; transcript_id "XM_036504243.1"; product "rho GTPase-activating protein 5 isoform X7"; protein_id "XP_036360136.1"; exon_number "13";
NC_043002.1	Gnomon	CDS	111241696	111241912	.	+	2	gene_id "LOC115213534"; db_xref "GeneID:115213534"; gbkey "CDS"; gene "LOC115213534"; ID ""; gene_name "LOC115213534"; transcript_id "XM_036504243.1"; product "rho GTPase-activating protein 5 isoform X7"; protein_id "XP_036360136.1"; exon_number "14";
NC_043002.1	Gnomon	CDS	111244789	111245003	.	+	1	gene_id "LOC115213534"; db_xref "GeneID:115213534"; gbkey "CDS"; gene "LOC115213534"; ID ""; gene_name "LOC115213534"; transcript_id "XM_036504243.1"; product "rho GTPase-activating protein 5 isoform X7"; protein_id "XP_036360136.1"; exon_number "15";
NC_043002.1	Gnomon	CDS	111248383	111248406	.	+	2	gene_id "LOC115213534"; db_xref "GeneID:115213534"; gbkey "CDS"; gene "LOC115213534"; ID ""; gene_name "LOC115213534"; transcript_id "XM_036504243.1"; product "rho GTPase-activating protein 5 isoform X7"; protein_id "XP_036360136.1"; exon_number "16";
NC_043002.1	Gnomon	CDS	111250226	111250267	.	+	2	gene_id "LOC115213534"; db_xref "GeneID:115213534"; gbkey "CDS"; gene "LOC115213534"; ID ""; gene_name "LOC115213534"; transcript_id "XM_036504243.1"; product "rho GTPase-activating protein 5 isoform X7"; protein_id "XP_036360136.1"; exon_number "17";
NC_043002.1	Gnomon	CDS	111251237	111251416	.	+	2	gene_id "LOC115213534"; db_xref "GeneID:115213534"; gbkey "CDS"; gene "LOC115213534"; ID ""; gene_name "LOC115213534"; transcript_id "XM_036504243.1"; product "rho GTPase-activating protein 5 isoform X7"; protein_id "XP_036360136.1"; exon_number "18";
NC_043002.1	Gnomon	CDS	111258538	111258656	.	+	2	gene_id "LOC115213534"; db_xref "GeneID:115213534"; gbkey "CDS"; gene "LOC115213534"; ID ""; gene_name "LOC115213534"; transcript_id "XM_036504243.1"; product "rho GTPase-activating protein 5 isoform X7"; protein_id "XP_036360136.1"; exon_number "19";
NC_043002.1	Gnomon	CDS	111297794	111297902	.	+	0	gene_id "LOC115213534"; db_xref "GeneID:115213534"; gbkey "CDS"; gene "LOC115213534"; ID ""; gene_name "LOC115213534"; transcript_id "XM_036504243.1"; product "rho GTPase-activating protein 5 isoform X7"; protein_id "XP_036360136.1"; exon_number "20";
NC_043002.1	Gnomon	CDS	111301526	111301720	.	+	2	gene_id "LOC115213534"; db_xref "GeneID:115213534"; gbkey "CDS"; gene "LOC115213534"; ID ""; gene_name "LOC115213534"; transcript_id "XM_036504243.1"; product "rho GTPase-activating protein 5 isoform X7"; protein_id "XP_036360136.1"; exon_number "21";
NC_043002.1	Gnomon	CDS	111317844	111317894	.	+	2	gene_id "LOC115213534"; db_xref "GeneID:115213534"; gbkey "CDS"; gene "LOC115213534"; ID ""; gene_name "LOC115213534"; transcript_id "XM_036504243.1"; product "rho GTPase-activating protein 5 isoform X7"; protein_id "XP_036360136.1"; exon_number "22";
NC_043002.1	Gnomon	CDS	111318395	111318562	.	+	2	gene_id "LOC115213534"; db_xref "GeneID:115213534"; gbkey "CDS"; gene "LOC115213534"; ID ""; gene_name "LOC115213534"; transcript_id "XM_036504243.1"; product "rho GTPase-activating protein 5 isoform X7"; protein_id "XP_036360136.1"; exon_number "23";
NC_043002.1	Gnomon	CDS	111321678	111321748	.	+	2	gene_id "LOC115213534"; db_xref "GeneID:115213534"; gbkey "CDS"; gene "LOC115213534"; ID ""; gene_name "LOC115213534"; transcript_id "XM_036504243.1"; product "rho GTPase-activating protein 5 isoform X7"; protein_id "XP_036360136.1"; exon_number "24";
NC_043002.1	Gnomon	CDS	111325550	111325687	.	+	0	gene_id "LOC115213534"; db_xref "GeneID:115213534"; gbkey "CDS"; gene "LOC115213534"; ID ""; gene_name "LOC115213534"; transcript_id "XM_036504243.1"; product "rho GTPase-activating protein 5 isoform X7"; protein_id "XP_036360136.1"; exon_number "25";
NC_043002.1	Gnomon	CDS	111326561	111326732	.	+	0	gene_id "LOC115213534"; db_xref "GeneID:115213534"; gbkey "CDS"; gene "LOC115213534"; ID ""; gene_name "LOC115213534"; transcript_id "XM_036504243.1"; product "rho GTPase-activating protein 5 isoform X7"; protein_id "XP_036360136.1"; exon_number "26";
NC_043002.1	Gnomon	CDS	111328498	111328575	.	+	2	gene_id "LOC115213534"; db_xref "GeneID:115213534"; gbkey "CDS"; gene "LOC115213534"; ID ""; gene_name "LOC115213534"; transcript_id "XM_036504243.1"; product "rho GTPase-activating protein 5 isoform X7"; protein_id "XP_036360136.1"; exon_number "27";
NC_043002.1	Gnomon	CDS	111335585	111335716	.	+	2	gene_id "LOC115213534"; db_xref "GeneID:115213534"; gbkey "CDS"; gene "LOC115213534"; ID ""; gene_name "LOC115213534"; transcript_id "XM_036504243.1"; product "rho GTPase-activating protein 5 isoform X7"; protein_id "XP_036360136.1"; exon_number "28";
NC_043002.1	Gnomon	CDS	111337115	111337132	.	+	2	gene_id "LOC115213534"; db_xref "GeneID:115213534"; gbkey "CDS"; gene "LOC115213534"; ID ""; gene_name "LOC115213534"; transcript_id "XM_036504243.1"; product "rho GTPase-activating protein 5 isoform X7"; protein_id "XP_036360136.1"; exon_number "29";
NC_043002.1	Gnomon	CDS	111341266	111341371	.	+	2	gene_id "LOC115213534"; db_xref "GeneID:115213534"; gbkey "CDS"; gene "LOC115213534"; ID ""; gene_name "LOC115213534"; transcript_id "XM_036504243.1"; product "rho GTPase-activating protein 5 isoform X7"; protein_id "XP_036360136.1"; exon_number "30";
NC_043002.1	Gnomon	CDS	111344557	111344743	.	+	1	gene_id "LOC115213534"; db_xref "GeneID:115213534"; gbkey "CDS"; gene "LOC115213534"; ID ""; gene_name "LOC115213534"; transcript_id "XM_036504243.1"; product "rho GTPase-activating protein 5 isoform X7"; protein_id "XP_036360136.1"; exon_number "31";
NC_043002.1	Gnomon	exon	111010757	111010979	.	+	.	gene_id "LOC115213534"; db_xref "GeneID:115213534"; gbkey "mRNA"; gene "LOC115213534"; ID ""; gene_name "LOC115213534"; transcript_id "XM_036504243.1"; product "rho GTPase-activating protein 5, transcript variant X8"; exon_number "1"; model_evidence "Supporting evidence includes similarity to: 100% coverage of the annotated genomic feature by RNAseq alignments, including 5 samples with support for all annotated introns";
NC_043002.1	Gnomon	exon	111064109	111064153	.	+	.	gene_id "LOC115213534"; db_xref "GeneID:115213534"; gbkey "mRNA"; gene "LOC115213534"; ID ""; gene_name "LOC115213534"; transcript_id "XM_036504243.1"; product "rho GTPase-activating protein 5, transcript variant X8"; exon_number "2"; model_evidence "Supporting evidence includes similarity to: 100% coverage of the annotated genomic feature by RNAseq alignments, including 5 samples with support for all annotated introns";
NC_043002.1	Gnomon	exon	111159505	111160228	.	+	.	gene_id "LOC115213534"; db_xref "GeneID:115213534"; gbkey "mRNA"; gene "LOC115213534"; ID ""; gene_name "LOC115213534"; transcript_id "XM_036504243.1"; product "rho GTPase-activating protein 5, transcript variant X8"; exon_number "3"; model_evidence "Supporting evidence includes similarity to: 100% coverage of the annotated genomic feature by RNAseq alignments, including 5 samples with support for all annotated introns";
NC_043002.1	Gnomon	exon	111194565	111195237	.	+	.	gene_id "LOC115213534"; db_xref "GeneID:115213534"; gbkey "mRNA"; gene "LOC115213534"; ID ""; gene_name "LOC115213534"; transcript_id "XM_036504243.1"; product "rho GTPase-activating protein 5, transcript variant X8"; exon_number "4"; model_evidence "Supporting evidence includes similarity to: 100% coverage of the annotated genomic feature by RNAseq alignments, including 5 samples with support for all annotated introns";
NC_043002.1	Gnomon	exon	111210144	111210356	.	+	.	gene_id "LOC115213534"; db_xref "GeneID:115213534"; gbkey "mRNA"; gene "LOC115213534"; ID ""; gene_name "LOC115213534"; transcript_id "XM_036504243.1"; product "rho GTPase-activating protein 5, transcript variant X8"; exon_number "5"; model_evidence "Supporting evidence includes similarity to: 100% coverage of the annotated genomic feature by RNAseq alignments, including 5 samples with support for all annotated introns";
NC_043002.1	Gnomon	exon	111212245	111212538	.	+	.	gene_id "LOC115213534"; db_xref "GeneID:115213534"; gbkey "mRNA"; gene "LOC115213534"; ID ""; gene_name "LOC115213534"; transcript_id "XM_036504243.1"; product "rho GTPase-activating protein 5, transcript variant X8"; exon_number "6"; model_evidence "Supporting evidence includes similarity to: 100% coverage of the annotated genomic feature by RNAseq alignments, including 5 samples with support for all annotated introns";
NC_043002.1	Gnomon	exon	111220246	111220398	.	+	.	gene_id "LOC115213534"; db_xref "GeneID:115213534"; gbkey "mRNA"; gene "LOC115213534"; ID ""; gene_name "LOC115213534"; transcript_id "XM_036504243.1"; product "rho GTPase-activating protein 5, transcript variant X8"; exon_number "7"; model_evidence "Supporting evidence includes similarity to: 100% coverage of the annotated genomic feature by RNAseq alignments, including 5 samples with support for all annotated introns";
NC_043002.1	Gnomon	exon	111223972	111224080	.	+	.	gene_id "LOC115213534"; db_xref "GeneID:115213534"; gbkey "mRNA"; gene "LOC115213534"; ID ""; gene_name "LOC115213534"; transcript_id "XM_036504243.1"; product "rho GTPase-activating protein 5, transcript variant X8"; exon_number "8"; model_evidence "Supporting evidence includes similarity to: 100% coverage of the annotated genomic feature by RNAseq alignments, including 5 samples with support for all annotated introns";
NC_043002.1	Gnomon	exon	111227090	111227213	.	+	.	gene_id "LOC115213534"; db_xref "GeneID:115213534"; gbkey "mRNA"; gene "LOC115213534"; ID ""; gene_name "LOC115213534"; transcript_id "XM_036504243.1"; product "rho GTPase-activating protein 5, transcript variant X8"; exon_number "9"; model_evidence "Supporting evidence includes similarity to: 100% coverage of the annotated genomic feature by RNAseq alignments, including 5 samples with support for all annotated introns";
NC_043002.1	Gnomon	exon	111231205	111231406	.	+	.	gene_id "LOC115213534"; db_xref "GeneID:115213534"; gbkey "mRNA"; gene "LOC115213534"; ID ""; gene_name "LOC115213534"; transcript_id "XM_036504243.1"; product "rho GTPase-activating protein 5, transcript variant X8"; exon_number "10"; model_evidence "Supporting evidence includes similarity to: 100% coverage of the annotated genomic feature by RNAseq alignments, including 5 samples with support for all annotated introns";
NC_043002.1	Gnomon	exon	111233804	111233968	.	+	.	gene_id "LOC115213534"; db_xref "GeneID:115213534"; gbkey "mRNA"; gene "LOC115213534"; ID ""; gene_name "LOC115213534"; transcript_id "XM_036504243.1"; product "rho GTPase-activating protein 5, transcript variant X8"; exon_number "11"; model_evidence "Supporting evidence includes similarity to: 100% coverage of the annotated genomic feature by RNAseq alignments, including 5 samples with support for all annotated introns";
NC_043002.1	Gnomon	exon	111236228	111236485	.	+	.	gene_id "LOC115213534"; db_xref "GeneID:115213534"; gbkey "mRNA"; gene "LOC115213534"; ID ""; gene_name "LOC115213534"; transcript_id "XM_036504243.1"; product "rho GTPase-activating protein 5, transcript variant X8"; exon_number "12"; model_evidence "Supporting evidence includes similarity to: 100% coverage of the annotated genomic feature by RNAseq alignments, including 5 samples with support for all annotated introns";
NC_043002.1	Gnomon	exon	111238209	111238387	.	+	.	gene_id "LOC115213534"; db_xref "GeneID:115213534"; gbkey "mRNA"; gene "LOC115213534"; ID ""; gene_name "LOC115213534"; transcript_id "XM_036504243.1"; product "rho GTPase-activating protein 5, transcript variant X8"; exon_number "13"; model_evidence "Supporting evidence includes similarity to: 100% coverage of the annotated genomic feature by RNAseq alignments, including 5 samples with support for all annotated introns";
NC_043002.1	Gnomon	exon	111241696	111241912	.	+	.	gene_id "LOC115213534"; db_xref "GeneID:115213534"; gbkey "mRNA"; gene "LOC115213534"; ID ""; gene_name "LOC115213534"; transcript_id "XM_036504243.1"; product "rho GTPase-activating protein 5, transcript variant X8"; exon_number "14"; model_evidence "Supporting evidence includes similarity to: 100% coverage of the annotated genomic feature by RNAseq alignments, including 5 samples with support for all annotated introns";
NC_043002.1	Gnomon	exon	111244789	111245003	.	+	.	gene_id "LOC115213534"; db_xref "GeneID:115213534"; gbkey "mRNA"; gene "LOC115213534"; ID ""; gene_name "LOC115213534"; transcript_id "XM_036504243.1"; product "rho GTPase-activating protein 5, transcript variant X8"; exon_number "15"; model_evidence "Supporting evidence includes similarity to: 100% coverage of the annotated genomic feature by RNAseq alignments, including 5 samples with support for all annotated introns";
NC_043002.1	Gnomon	exon	111248383	111248406	.	+	.	gene_id "LOC115213534"; db_xref "GeneID:115213534"; gbkey "mRNA"; gene "LOC115213534"; ID ""; gene_name "LOC115213534"; transcript_id "XM_036504243.1"; product "rho GTPase-activating protein 5, transcript variant X8"; exon_number "16"; model_evidence "Supporting evidence includes similarity to: 100% coverage of the annotated genomic feature by RNAseq alignments, including 5 samples with support for all annotated introns";
NC_043002.1	Gnomon	exon	111250226	111250267	.	+	.	gene_id "LOC115213534"; db_xref "GeneID:115213534"; gbkey "mRNA"; gene "LOC115213534"; ID ""; gene_name "LOC115213534"; transcript_id "XM_036504243.1"; product "rho GTPase-activating protein 5, transcript variant X8"; exon_number "17"; model_evidence "Supporting evidence includes similarity to: 100% coverage of the annotated genomic feature by RNAseq alignments, including 5 samples with support for all annotated introns";
NC_043002.1	Gnomon	exon	111251237	111251416	.	+	.	gene_id "LOC115213534"; db_xref "GeneID:115213534"; gbkey "mRNA"; gene "LOC115213534"; ID ""; gene_name "LOC115213534"; transcript_id "XM_036504243.1"; product "rho GTPase-activating protein 5, transcript variant X8"; exon_number "18"; model_evidence "Supporting evidence includes similarity to: 100% coverage of the annotated genomic feature by RNAseq alignments, including 5 samples with support for all annotated introns";
NC_043002.1	Gnomon	exon	111258538	111258656	.	+	.	gene_id "LOC115213534"; db_xref "GeneID:115213534"; gbkey "mRNA"; gene "LOC115213534"; ID ""; gene_name "LOC115213534"; transcript_id "XM_036504243.1"; product "rho GTPase-activating protein 5, transcript variant X8"; exon_number "19"; model_evidence "Supporting evidence includes similarity to: 100% coverage of the annotated genomic feature by RNAseq alignments, including 5 samples with support for all annotated introns";
NC_043002.1	Gnomon	exon	111297794	111297902	.	+	.	gene_id "LOC115213534"; db_xref "GeneID:115213534"; gbkey "mRNA"; gene "LOC115213534"; ID ""; gene_name "LOC115213534"; transcript_id "XM_036504243.1"; product "rho GTPase-activating protein 5, transcript variant X8"; exon_number "20"; model_evidence "Supporting evidence includes similarity to: 100% coverage of the annotated genomic feature by RNAseq alignments, including 5 samples with support for all annotated introns";
NC_043002.1	Gnomon	exon	111301526	111301720	.	+	.	gene_id "LOC115213534"; db_xref "GeneID:115213534"; gbkey "mRNA"; gene "LOC115213534"; ID ""; gene_name "LOC115213534"; transcript_id "XM_036504243.1"; product "rho GTPase-activating protein 5, transcript variant X8"; exon_number "21"; model_evidence "Supporting evidence includes similarity to: 100% coverage of the annotated genomic feature by RNAseq alignments, including 5 samples with support for all annotated introns";
NC_043002.1	Gnomon	exon	111317844	111317894	.	+	.	gene_id "LOC115213534"; db_xref "GeneID:115213534"; gbkey "mRNA"; gene "LOC115213534"; ID ""; gene_name "LOC115213534"; transcript_id "XM_036504243.1"; product "rho GTPase-activating protein 5, transcript variant X8"; exon_number "22"; model_evidence "Supporting evidence includes similarity to: 100% coverage of the annotated genomic feature by RNAseq alignments, including 5 samples with support for all annotated introns";
NC_043002.1	Gnomon	exon	111318395	111318562	.	+	.	gene_id "LOC115213534"; db_xref "GeneID:115213534"; gbkey "mRNA"; gene "LOC115213534"; ID ""; gene_name "LOC115213534"; transcript_id "XM_036504243.1"; product "rho GTPase-activating protein 5, transcript variant X8"; exon_number "23"; model_evidence "Supporting evidence includes similarity to: 100% coverage of the annotated genomic feature by RNAseq alignments, including 5 samples with support for all annotated introns";
NC_043002.1	Gnomon	exon	111321678	111321748	.	+	.	gene_id "LOC115213534"; db_xref "GeneID:115213534"; gbkey "mRNA"; gene "LOC115213534"; ID ""; gene_name "LOC115213534"; transcript_id "XM_036504243.1"; product "rho GTPase-activating protein 5, transcript variant X8"; exon_number "24"; model_evidence "Supporting evidence includes similarity to: 100% coverage of the annotated genomic feature by RNAseq alignments, including 5 samples with support for all annotated introns";
NC_043002.1	Gnomon	exon	111325550	111325687	.	+	.	gene_id "LOC115213534"; db_xref "GeneID:115213534"; gbkey "mRNA"; gene "LOC115213534"; ID ""; gene_name "LOC115213534"; transcript_id "XM_036504243.1"; product "rho GTPase-activating protein 5, transcript variant X8"; exon_number "25"; model_evidence "Supporting evidence includes similarity to: 100% coverage of the annotated genomic feature by RNAseq alignments, including 5 samples with support for all annotated introns";
NC_043002.1	Gnomon	exon	111326561	111326732	.	+	.	gene_id "LOC115213534"; db_xref "GeneID:115213534"; gbkey "mRNA"; gene "LOC115213534"; ID ""; gene_name "LOC115213534"; transcript_id "XM_036504243.1"; product "rho GTPase-activating protein 5, transcript variant X8"; exon_number "26"; model_evidence "Supporting evidence includes similarity to: 100% coverage of the annotated genomic feature by RNAseq alignments, including 5 samples with support for all annotated introns";
NC_043002.1	Gnomon	exon	111328498	111328575	.	+	.	gene_id "LOC115213534"; db_xref "GeneID:115213534"; gbkey "mRNA"; gene "LOC115213534"; ID ""; gene_name "LOC115213534"; transcript_id "XM_036504243.1"; product "rho GTPase-activating protein 5, transcript variant X8"; exon_number "27"; model_evidence "Supporting evidence includes similarity to: 100% coverage of the annotated genomic feature by RNAseq alignments, including 5 samples with support for all annotated introns";
NC_043002.1	Gnomon	exon	111335585	111335716	.	+	.	gene_id "LOC115213534"; db_xref "GeneID:115213534"; gbkey "mRNA"; gene "LOC115213534"; ID ""; gene_name "LOC115213534"; transcript_id "XM_036504243.1"; product "rho GTPase-activating protein 5, transcript variant X8"; exon_number "28"; model_evidence "Supporting evidence includes similarity to: 100% coverage of the annotated genomic feature by RNAseq alignments, including 5 samples with support for all annotated introns";
NC_043002.1	Gnomon	exon	111337115	111337132	.	+	.	gene_id "LOC115213534"; db_xref "GeneID:115213534"; gbkey "mRNA"; gene "LOC115213534"; ID ""; gene_name "LOC115213534"; transcript_id "XM_036504243.1"; product "rho GTPase-activating protein 5, transcript variant X8"; exon_number "29"; model_evidence "Supporting evidence includes similarity to: 100% coverage of the annotated genomic feature by RNAseq alignments, including 5 samples with support for all annotated introns";
NC_043002.1	Gnomon	exon	111341266	111341371	.	+	.	gene_id "LOC115213534"; db_xref "GeneID:115213534"; gbkey "mRNA"; gene "LOC115213534"; ID ""; gene_name "LOC115213534"; transcript_id "XM_036504243.1"; product "rho GTPase-activating protein 5, transcript variant X8"; exon_number "30"; model_evidence "Supporting evidence includes similarity to: 100% coverage of the annotated genomic feature by RNAseq alignments, including 5 samples with support for all annotated introns";
NC_043002.1	Gnomon	exon	111344557	111347853	.	+	.	gene_id "LOC115213534"; db_xref "GeneID:115213534"; gbkey "mRNA"; gene "LOC115213534"; ID ""; gene_name "LOC115213534"; transcript_id "XM_036504243.1"; product "rho GTPase-activating protein 5, transcript variant X8"; exon_number "31"; model_evidence "Supporting evidence includes similarity to: 100% coverage of the annotated genomic feature by RNAseq alignments, including 5 samples with support for all annotated introns";
NC_043002.1	Gnomon	start_codon	111159826	111159828	.	+	0	gene_id "LOC115213534"; db_xref "GeneID:115213534"; gbkey "CDS"; gene "LOC115213534"; ID ""; gene_name "LOC115213534"; transcript_id "XM_036504243.1"; product "rho GTPase-activating protein 5 isoform X7"; protein_id "XP_036360136.1"; exon_number "3";
NC_043002.1	Gnomon	stop_codon	111344744	111344746	.	+	0	gene_id "LOC115213534"; db_xref "GeneID:115213534"; gbkey "CDS"; gene "LOC115213534"; ID ""; gene_name "LOC115213534"; transcript_id "XM_036504243.1"; product "rho GTPase-activating protein 5 isoform X7"; protein_id "XP_036360136.1"; exon_number "31";
NC_043002.1	Gnomon	transcript	111010757	111347853	.	+	.	gene_id "LOC115213534"; ID "XM_036504244.1"; gene_name "LOC115213534"; transcript_id "XM_036504244.1";
NC_043002.1	Gnomon	CDS	111159826	111160228	.	+	0	gene_id "LOC115213534"; db_xref "GeneID:115213534"; gbkey "CDS"; gene "LOC115213534"; ID ""; gene_name "LOC115213534"; transcript_id "XM_036504244.1"; product "rho GTPase-activating protein 5 isoform X8"; protein_id "XP_036360137.1"; exon_number "3";
NC_043002.1	Gnomon	CDS	111194565	111195237	.	+	2	gene_id "LOC115213534"; db_xref "GeneID:115213534"; gbkey "CDS"; gene "LOC115213534"; ID ""; gene_name "LOC115213534"; transcript_id "XM_036504244.1"; product "rho GTPase-activating protein 5 isoform X8"; protein_id "XP_036360137.1"; exon_number "4";
NC_043002.1	Gnomon	CDS	111210144	111210356	.	+	1	gene_id "LOC115213534"; db_xref "GeneID:115213534"; gbkey "CDS"; gene "LOC115213534"; ID ""; gene_name "LOC115213534"; transcript_id "XM_036504244.1"; product "rho GTPase-activating protein 5 isoform X8"; protein_id "XP_036360137.1"; exon_number "5";
NC_043002.1	Gnomon	CDS	111212245	111212538	.	+	1	gene_id "LOC115213534"; db_xref "GeneID:115213534"; gbkey "CDS"; gene "LOC115213534"; ID ""; gene_name "LOC115213534"; transcript_id "XM_036504244.1"; product "rho GTPase-activating protein 5 isoform X8"; protein_id "XP_036360137.1"; exon_number "6";
NC_043002.1	Gnomon	CDS	111220246	111220398	.	+	1	gene_id "LOC115213534"; db_xref "GeneID:115213534"; gbkey "CDS"; gene "LOC115213534"; ID ""; gene_name "LOC115213534"; transcript_id "XM_036504244.1"; product "rho GTPase-activating protein 5 isoform X8"; protein_id "XP_036360137.1"; exon_number "7";
NC_043002.1	Gnomon	CDS	111223972	111224080	.	+	1	gene_id "LOC115213534"; db_xref "GeneID:115213534"; gbkey "CDS"; gene "LOC115213534"; ID ""; gene_name "LOC115213534"; transcript_id "XM_036504244.1"; product "rho GTPase-activating protein 5 isoform X8"; protein_id "XP_036360137.1"; exon_number "8";
NC_043002.1	Gnomon	CDS	111227090	111227213	.	+	0	gene_id "LOC115213534"; db_xref "GeneID:115213534"; gbkey "CDS"; gene "LOC115213534"; ID ""; gene_name "LOC115213534"; transcript_id "XM_036504244.1"; product "rho GTPase-activating protein 5 isoform X8"; protein_id "XP_036360137.1"; exon_number "9";
NC_043002.1	Gnomon	CDS	111231205	111231406	.	+	2	gene_id "LOC115213534"; db_xref "GeneID:115213534"; gbkey "CDS"; gene "LOC115213534"; ID ""; gene_name "LOC115213534"; transcript_id "XM_036504244.1"; product "rho GTPase-activating protein 5 isoform X8"; protein_id "XP_036360137.1"; exon_number "10";
NC_043002.1	Gnomon	CDS	111233804	111233968	.	+	1	gene_id "LOC115213534"; db_xref "GeneID:115213534"; gbkey "CDS"; gene "LOC115213534"; ID ""; gene_name "LOC115213534"; transcript_id "XM_036504244.1"; product "rho GTPase-activating protein 5 isoform X8"; protein_id "XP_036360137.1"; exon_number "11";
NC_043002.1	Gnomon	CDS	111236228	111236485	.	+	1	gene_id "LOC115213534"; db_xref "GeneID:115213534"; gbkey "CDS"; gene "LOC115213534"; ID ""; gene_name "LOC115213534"; transcript_id "XM_036504244.1"; product "rho GTPase-activating protein 5 isoform X8"; protein_id "XP_036360137.1"; exon_number "12";
NC_043002.1	Gnomon	CDS	111238209	111238387	.	+	1	gene_id "LOC115213534"; db_xref "GeneID:115213534"; gbkey "CDS"; gene "LOC115213534"; ID ""; gene_name "LOC115213534"; transcript_id "XM_036504244.1"; product "rho GTPase-activating protein 5 isoform X8"; protein_id "XP_036360137.1"; exon_number "13";
NC_043002.1	Gnomon	CDS	111241696	111241912	.	+	2	gene_id "LOC115213534"; db_xref "GeneID:115213534"; gbkey "CDS"; gene "LOC115213534"; ID ""; gene_name "LOC115213534"; transcript_id "XM_036504244.1"; product "rho GTPase-activating protein 5 isoform X8"; protein_id "XP_036360137.1"; exon_number "14";
NC_043002.1	Gnomon	CDS	111244789	111245003	.	+	1	gene_id "LOC115213534"; db_xref "GeneID:115213534"; gbkey "CDS"; gene "LOC115213534"; ID ""; gene_name "LOC115213534"; transcript_id "XM_036504244.1"; product "rho GTPase-activating protein 5 isoform X8"; protein_id "XP_036360137.1"; exon_number "15";
NC_043002.1	Gnomon	CDS	111248383	111248406	.	+	2	gene_id "LOC115213534"; db_xref "GeneID:115213534"; gbkey "CDS"; gene "LOC115213534"; ID ""; gene_name "LOC115213534"; transcript_id "XM_036504244.1"; product "rho GTPase-activating protein 5 isoform X8"; protein_id "XP_036360137.1"; exon_number "16";
NC_043002.1	Gnomon	CDS	111250226	111250267	.	+	2	gene_id "LOC115213534"; db_xref "GeneID:115213534"; gbkey "CDS"; gene "LOC115213534"; ID ""; gene_name "LOC115213534"; transcript_id "XM_036504244.1"; product "rho GTPase-activating protein 5 isoform X8"; protein_id "XP_036360137.1"; exon_number "17";
NC_043002.1	Gnomon	CDS	111251237	111251416	.	+	2	gene_id "LOC115213534"; db_xref "GeneID:115213534"; gbkey "CDS"; gene "LOC115213534"; ID ""; gene_name "LOC115213534"; transcript_id "XM_036504244.1"; product "rho GTPase-activating protein 5 isoform X8"; protein_id "XP_036360137.1"; exon_number "18";
NC_043002.1	Gnomon	CDS	111258538	111258656	.	+	2	gene_id "LOC115213534"; db_xref "GeneID:115213534"; gbkey "CDS"; gene "LOC115213534"; ID ""; gene_name "LOC115213534"; transcript_id "XM_036504244.1"; product "rho GTPase-activating protein 5 isoform X8"; protein_id "XP_036360137.1"; exon_number "19";
NC_043002.1	Gnomon	CDS	111297809	111297902	.	+	0	gene_id "LOC115213534"; db_xref "GeneID:115213534"; gbkey "CDS"; gene "LOC115213534"; ID ""; gene_name "LOC115213534"; transcript_id "XM_036504244.1"; product "rho GTPase-activating protein 5 isoform X8"; protein_id "XP_036360137.1"; exon_number "20";
NC_043002.1	Gnomon	CDS	111301526	111301720	.	+	2	gene_id "LOC115213534"; db_xref "GeneID:115213534"; gbkey "CDS"; gene "LOC115213534"; ID ""; gene_name "LOC115213534"; transcript_id "XM_036504244.1"; product "rho GTPase-activating protein 5 isoform X8"; protein_id "XP_036360137.1"; exon_number "21";
NC_043002.1	Gnomon	CDS	111317844	111317894	.	+	2	gene_id "LOC115213534"; db_xref "GeneID:115213534"; gbkey "CDS"; gene "LOC115213534"; ID ""; gene_name "LOC115213534"; transcript_id "XM_036504244.1"; product "rho GTPase-activating protein 5 isoform X8"; protein_id "XP_036360137.1"; exon_number "22";
NC_043002.1	Gnomon	CDS	111318395	111318562	.	+	2	gene_id "LOC115213534"; db_xref "GeneID:115213534"; gbkey "CDS"; gene "LOC115213534"; ID ""; gene_name "LOC115213534"; transcript_id "XM_036504244.1"; product "rho GTPase-activating protein 5 isoform X8"; protein_id "XP_036360137.1"; exon_number "23";
NC_043002.1	Gnomon	CDS	111321678	111321748	.	+	2	gene_id "LOC115213534"; db_xref "GeneID:115213534"; gbkey "CDS"; gene "LOC115213534"; ID ""; gene_name "LOC115213534"; transcript_id "XM_036504244.1"; product "rho GTPase-activating protein 5 isoform X8"; protein_id "XP_036360137.1"; exon_number "24";
NC_043002.1	Gnomon	CDS	111325550	111325687	.	+	0	gene_id "LOC115213534"; db_xref "GeneID:115213534"; gbkey "CDS"; gene "LOC115213534"; ID ""; gene_name "LOC115213534"; transcript_id "XM_036504244.1"; product "rho GTPase-activating protein 5 isoform X8"; protein_id "XP_036360137.1"; exon_number "25";
NC_043002.1	Gnomon	CDS	111326561	111326732	.	+	0	gene_id "LOC115213534"; db_xref "GeneID:115213534"; gbkey "CDS"; gene "LOC115213534"; ID ""; gene_name "LOC115213534"; transcript_id "XM_036504244.1"; product "rho GTPase-activating protein 5 isoform X8"; protein_id "XP_036360137.1"; exon_number "26";
NC_043002.1	Gnomon	CDS	111328498	111328575	.	+	2	gene_id "LOC115213534"; db_xref "GeneID:115213534"; gbkey "CDS"; gene "LOC115213534"; ID ""; gene_name "LOC115213534"; transcript_id "XM_036504244.1"; product "rho GTPase-activating protein 5 isoform X8"; protein_id "XP_036360137.1"; exon_number "27";
NC_043002.1	Gnomon	CDS	111335585	111335716	.	+	2	gene_id "LOC115213534"; db_xref "GeneID:115213534"; gbkey "CDS"; gene "LOC115213534"; ID ""; gene_name "LOC115213534"; transcript_id "XM_036504244.1"; product "rho GTPase-activating protein 5 isoform X8"; protein_id "XP_036360137.1"; exon_number "28";
NC_043002.1	Gnomon	CDS	111337115	111337132	.	+	2	gene_id "LOC115213534"; db_xref "GeneID:115213534"; gbkey "CDS"; gene "LOC115213534"; ID ""; gene_name "LOC115213534"; transcript_id "XM_036504244.1"; product "rho GTPase-activating protein 5 isoform X8"; protein_id "XP_036360137.1"; exon_number "29";
NC_043002.1	Gnomon	CDS	111341266	111341371	.	+	2	gene_id "LOC115213534"; db_xref "GeneID:115213534"; gbkey "CDS"; gene "LOC115213534"; ID ""; gene_name "LOC115213534"; transcript_id "XM_036504244.1"; product "rho GTPase-activating protein 5 isoform X8"; protein_id "XP_036360137.1"; exon_number "30";
NC_043002.1	Gnomon	CDS	111344557	111344743	.	+	1	gene_id "LOC115213534"; db_xref "GeneID:115213534"; gbkey "CDS"; gene "LOC115213534"; ID ""; gene_name "LOC115213534"; transcript_id "XM_036504244.1"; product "rho GTPase-activating protein 5 isoform X8"; protein_id "XP_036360137.1"; exon_number "31";
NC_043002.1	Gnomon	exon	111010757	111010979	.	+	.	gene_id "LOC115213534"; db_xref "GeneID:115213534"; gbkey "mRNA"; gene "LOC115213534"; ID ""; gene_name "LOC115213534"; transcript_id "XM_036504244.1"; product "rho GTPase-activating protein 5, transcript variant X9"; exon_number "1"; model_evidence "Supporting evidence includes similarity to: 100% coverage of the annotated genomic feature by RNAseq alignments, including 6 samples with support for all annotated introns";
NC_043002.1	Gnomon	exon	111064109	111064153	.	+	.	gene_id "LOC115213534"; db_xref "GeneID:115213534"; gbkey "mRNA"; gene "LOC115213534"; ID ""; gene_name "LOC115213534"; transcript_id "XM_036504244.1"; product "rho GTPase-activating protein 5, transcript variant X9"; exon_number "2"; model_evidence "Supporting evidence includes similarity to: 100% coverage of the annotated genomic feature by RNAseq alignments, including 6 samples with support for all annotated introns";
NC_043002.1	Gnomon	exon	111159505	111160228	.	+	.	gene_id "LOC115213534"; db_xref "GeneID:115213534"; gbkey "mRNA"; gene "LOC115213534"; ID ""; gene_name "LOC115213534"; transcript_id "XM_036504244.1"; product "rho GTPase-activating protein 5, transcript variant X9"; exon_number "3"; model_evidence "Supporting evidence includes similarity to: 100% coverage of the annotated genomic feature by RNAseq alignments, including 6 samples with support for all annotated introns";
NC_043002.1	Gnomon	exon	111194565	111195237	.	+	.	gene_id "LOC115213534"; db_xref "GeneID:115213534"; gbkey "mRNA"; gene "LOC115213534"; ID ""; gene_name "LOC115213534"; transcript_id "XM_036504244.1"; product "rho GTPase-activating protein 5, transcript variant X9"; exon_number "4"; model_evidence "Supporting evidence includes similarity to: 100% coverage of the annotated genomic feature by RNAseq alignments, including 6 samples with support for all annotated introns";
NC_043002.1	Gnomon	exon	111210144	111210356	.	+	.	gene_id "LOC115213534"; db_xref "GeneID:115213534"; gbkey "mRNA"; gene "LOC115213534"; ID ""; gene_name "LOC115213534"; transcript_id "XM_036504244.1"; product "rho GTPase-activating protein 5, transcript variant X9"; exon_number "5"; model_evidence "Supporting evidence includes similarity to: 100% coverage of the annotated genomic feature by RNAseq alignments, including 6 samples with support for all annotated introns";
NC_043002.1	Gnomon	exon	111212245	111212538	.	+	.	gene_id "LOC115213534"; db_xref "GeneID:115213534"; gbkey "mRNA"; gene "LOC115213534"; ID ""; gene_name "LOC115213534"; transcript_id "XM_036504244.1"; product "rho GTPase-activating protein 5, transcript variant X9"; exon_number "6"; model_evidence "Supporting evidence includes similarity to: 100% coverage of the annotated genomic feature by RNAseq alignments, including 6 samples with support for all annotated introns";
NC_043002.1	Gnomon	exon	111220246	111220398	.	+	.	gene_id "LOC115213534"; db_xref "GeneID:115213534"; gbkey "mRNA"; gene "LOC115213534"; ID ""; gene_name "LOC115213534"; transcript_id "XM_036504244.1"; product "rho GTPase-activating protein 5, transcript variant X9"; exon_number "7"; model_evidence "Supporting evidence includes similarity to: 100% coverage of the annotated genomic feature by RNAseq alignments, including 6 samples with support for all annotated introns";
NC_043002.1	Gnomon	exon	111223972	111224080	.	+	.	gene_id "LOC115213534"; db_xref "GeneID:115213534"; gbkey "mRNA"; gene "LOC115213534"; ID ""; gene_name "LOC115213534"; transcript_id "XM_036504244.1"; product "rho GTPase-activating protein 5, transcript variant X9"; exon_number "8"; model_evidence "Supporting evidence includes similarity to: 100% coverage of the annotated genomic feature by RNAseq alignments, including 6 samples with support for all annotated introns";
NC_043002.1	Gnomon	exon	111227090	111227213	.	+	.	gene_id "LOC115213534"; db_xref "GeneID:115213534"; gbkey "mRNA"; gene "LOC115213534"; ID ""; gene_name "LOC115213534"; transcript_id "XM_036504244.1"; product "rho GTPase-activating protein 5, transcript variant X9"; exon_number "9"; model_evidence "Supporting evidence includes similarity to: 100% coverage of the annotated genomic feature by RNAseq alignments, including 6 samples with support for all annotated introns";
NC_043002.1	Gnomon	exon	111231205	111231406	.	+	.	gene_id "LOC115213534"; db_xref "GeneID:115213534"; gbkey "mRNA"; gene "LOC115213534"; ID ""; gene_name "LOC115213534"; transcript_id "XM_036504244.1"; product "rho GTPase-activating protein 5, transcript variant X9"; exon_number "10"; model_evidence "Supporting evidence includes similarity to: 100% coverage of the annotated genomic feature by RNAseq alignments, including 6 samples with support for all annotated introns";
NC_043002.1	Gnomon	exon	111233804	111233968	.	+	.	gene_id "LOC115213534"; db_xref "GeneID:115213534"; gbkey "mRNA"; gene "LOC115213534"; ID ""; gene_name "LOC115213534"; transcript_id "XM_036504244.1"; product "rho GTPase-activating protein 5, transcript variant X9"; exon_number "11"; model_evidence "Supporting evidence includes similarity to: 100% coverage of the annotated genomic feature by RNAseq alignments, including 6 samples with support for all annotated introns";
NC_043002.1	Gnomon	exon	111236228	111236485	.	+	.	gene_id "LOC115213534"; db_xref "GeneID:115213534"; gbkey "mRNA"; gene "LOC115213534"; ID ""; gene_name "LOC115213534"; transcript_id "XM_036504244.1"; product "rho GTPase-activating protein 5, transcript variant X9"; exon_number "12"; model_evidence "Supporting evidence includes similarity to: 100% coverage of the annotated genomic feature by RNAseq alignments, including 6 samples with support for all annotated introns";
NC_043002.1	Gnomon	exon	111238209	111238387	.	+	.	gene_id "LOC115213534"; db_xref "GeneID:115213534"; gbkey "mRNA"; gene "LOC115213534"; ID ""; gene_name "LOC115213534"; transcript_id "XM_036504244.1"; product "rho GTPase-activating protein 5, transcript variant X9"; exon_number "13"; model_evidence "Supporting evidence includes similarity to: 100% coverage of the annotated genomic feature by RNAseq alignments, including 6 samples with support for all annotated introns";
NC_043002.1	Gnomon	exon	111241696	111241912	.	+	.	gene_id "LOC115213534"; db_xref "GeneID:115213534"; gbkey "mRNA"; gene "LOC115213534"; ID ""; gene_name "LOC115213534"; transcript_id "XM_036504244.1"; product "rho GTPase-activating protein 5, transcript variant X9"; exon_number "14"; model_evidence "Supporting evidence includes similarity to: 100% coverage of the annotated genomic feature by RNAseq alignments, including 6 samples with support for all annotated introns";
NC_043002.1	Gnomon	exon	111244789	111245003	.	+	.	gene_id "LOC115213534"; db_xref "GeneID:115213534"; gbkey "mRNA"; gene "LOC115213534"; ID ""; gene_name "LOC115213534"; transcript_id "XM_036504244.1"; product "rho GTPase-activating protein 5, transcript variant X9"; exon_number "15"; model_evidence "Supporting evidence includes similarity to: 100% coverage of the annotated genomic feature by RNAseq alignments, including 6 samples with support for all annotated introns";
NC_043002.1	Gnomon	exon	111248383	111248406	.	+	.	gene_id "LOC115213534"; db_xref "GeneID:115213534"; gbkey "mRNA"; gene "LOC115213534"; ID ""; gene_name "LOC115213534"; transcript_id "XM_036504244.1"; product "rho GTPase-activating protein 5, transcript variant X9"; exon_number "16"; model_evidence "Supporting evidence includes similarity to: 100% coverage of the annotated genomic feature by RNAseq alignments, including 6 samples with support for all annotated introns";
NC_043002.1	Gnomon	exon	111250226	111250267	.	+	.	gene_id "LOC115213534"; db_xref "GeneID:115213534"; gbkey "mRNA"; gene "LOC115213534"; ID ""; gene_name "LOC115213534"; transcript_id "XM_036504244.1"; product "rho GTPase-activating protein 5, transcript variant X9"; exon_number "17"; model_evidence "Supporting evidence includes similarity to: 100% coverage of the annotated genomic feature by RNAseq alignments, including 6 samples with support for all annotated introns";
NC_043002.1	Gnomon	exon	111251237	111251416	.	+	.	gene_id "LOC115213534"; db_xref "GeneID:115213534"; gbkey "mRNA"; gene "LOC115213534"; ID ""; gene_name "LOC115213534"; transcript_id "XM_036504244.1"; product "rho GTPase-activating protein 5, transcript variant X9"; exon_number "18"; model_evidence "Supporting evidence includes similarity to: 100% coverage of the annotated genomic feature by RNAseq alignments, including 6 samples with support for all annotated introns";
NC_043002.1	Gnomon	exon	111258538	111258656	.	+	.	gene_id "LOC115213534"; db_xref "GeneID:115213534"; gbkey "mRNA"; gene "LOC115213534"; ID ""; gene_name "LOC115213534"; transcript_id "XM_036504244.1"; product "rho GTPase-activating protein 5, transcript variant X9"; exon_number "19"; model_evidence "Supporting evidence includes similarity to: 100% coverage of the annotated genomic feature by RNAseq alignments, including 6 samples with support for all annotated introns";
NC_043002.1	Gnomon	exon	111297809	111297902	.	+	.	gene_id "LOC115213534"; db_xref "GeneID:115213534"; gbkey "mRNA"; gene "LOC115213534"; ID ""; gene_name "LOC115213534"; transcript_id "XM_036504244.1"; product "rho GTPase-activating protein 5, transcript variant X9"; exon_number "20"; model_evidence "Supporting evidence includes similarity to: 100% coverage of the annotated genomic feature by RNAseq alignments, including 6 samples with support for all annotated introns";
NC_043002.1	Gnomon	exon	111301526	111301720	.	+	.	gene_id "LOC115213534"; db_xref "GeneID:115213534"; gbkey "mRNA"; gene "LOC115213534"; ID ""; gene_name "LOC115213534"; transcript_id "XM_036504244.1"; product "rho GTPase-activating protein 5, transcript variant X9"; exon_number "21"; model_evidence "Supporting evidence includes similarity to: 100% coverage of the annotated genomic feature by RNAseq alignments, including 6 samples with support for all annotated introns";
NC_043002.1	Gnomon	exon	111317844	111317894	.	+	.	gene_id "LOC115213534"; db_xref "GeneID:115213534"; gbkey "mRNA"; gene "LOC115213534"; ID ""; gene_name "LOC115213534"; transcript_id "XM_036504244.1"; product "rho GTPase-activating protein 5, transcript variant X9"; exon_number "22"; model_evidence "Supporting evidence includes similarity to: 100% coverage of the annotated genomic feature by RNAseq alignments, including 6 samples with support for all annotated introns";
NC_043002.1	Gnomon	exon	111318395	111318562	.	+	.	gene_id "LOC115213534"; db_xref "GeneID:115213534"; gbkey "mRNA"; gene "LOC115213534"; ID ""; gene_name "LOC115213534"; transcript_id "XM_036504244.1"; product "rho GTPase-activating protein 5, transcript variant X9"; exon_number "23"; model_evidence "Supporting evidence includes similarity to: 100% coverage of the annotated genomic feature by RNAseq alignments, including 6 samples with support for all annotated introns";
NC_043002.1	Gnomon	exon	111321678	111321748	.	+	.	gene_id "LOC115213534"; db_xref "GeneID:115213534"; gbkey "mRNA"; gene "LOC115213534"; ID ""; gene_name "LOC115213534"; transcript_id "XM_036504244.1"; product "rho GTPase-activating protein 5, transcript variant X9"; exon_number "24"; model_evidence "Supporting evidence includes similarity to: 100% coverage of the annotated genomic feature by RNAseq alignments, including 6 samples with support for all annotated introns";
NC_043002.1	Gnomon	exon	111325550	111325687	.	+	.	gene_id "LOC115213534"; db_xref "GeneID:115213534"; gbkey "mRNA"; gene "LOC115213534"; ID ""; gene_name "LOC115213534"; transcript_id "XM_036504244.1"; product "rho GTPase-activating protein 5, transcript variant X9"; exon_number "25"; model_evidence "Supporting evidence includes similarity to: 100% coverage of the annotated genomic feature by RNAseq alignments, including 6 samples with support for all annotated introns";
NC_043002.1	Gnomon	exon	111326561	111326732	.	+	.	gene_id "LOC115213534"; db_xref "GeneID:115213534"; gbkey "mRNA"; gene "LOC115213534"; ID ""; gene_name "LOC115213534"; transcript_id "XM_036504244.1"; product "rho GTPase-activating protein 5, transcript variant X9"; exon_number "26"; model_evidence "Supporting evidence includes similarity to: 100% coverage of the annotated genomic feature by RNAseq alignments, including 6 samples with support for all annotated introns";
NC_043002.1	Gnomon	exon	111328498	111328575	.	+	.	gene_id "LOC115213534"; db_xref "GeneID:115213534"; gbkey "mRNA"; gene "LOC115213534"; ID ""; gene_name "LOC115213534"; transcript_id "XM_036504244.1"; product "rho GTPase-activating protein 5, transcript variant X9"; exon_number "27"; model_evidence "Supporting evidence includes similarity to: 100% coverage of the annotated genomic feature by RNAseq alignments, including 6 samples with support for all annotated introns";
NC_043002.1	Gnomon	exon	111335585	111335716	.	+	.	gene_id "LOC115213534"; db_xref "GeneID:115213534"; gbkey "mRNA"; gene "LOC115213534"; ID ""; gene_name "LOC115213534"; transcript_id "XM_036504244.1"; product "rho GTPase-activating protein 5, transcript variant X9"; exon_number "28"; model_evidence "Supporting evidence includes similarity to: 100% coverage of the annotated genomic feature by RNAseq alignments, including 6 samples with support for all annotated introns";
NC_043002.1	Gnomon	exon	111337115	111337132	.	+	.	gene_id "LOC115213534"; db_xref "GeneID:115213534"; gbkey "mRNA"; gene "LOC115213534"; ID ""; gene_name "LOC115213534"; transcript_id "XM_036504244.1"; product "rho GTPase-activating protein 5, transcript variant X9"; exon_number "29"; model_evidence "Supporting evidence includes similarity to: 100% coverage of the annotated genomic feature by RNAseq alignments, including 6 samples with support for all annotated introns";
NC_043002.1	Gnomon	exon	111341266	111341371	.	+	.	gene_id "LOC115213534"; db_xref "GeneID:115213534"; gbkey "mRNA"; gene "LOC115213534"; ID ""; gene_name "LOC115213534"; transcript_id "XM_036504244.1"; product "rho GTPase-activating protein 5, transcript variant X9"; exon_number "30"; model_evidence "Supporting evidence includes similarity to: 100% coverage of the annotated genomic feature by RNAseq alignments, including 6 samples with support for all annotated introns";
NC_043002.1	Gnomon	exon	111344557	111347853	.	+	.	gene_id "LOC115213534"; db_xref "GeneID:115213534"; gbkey "mRNA"; gene "LOC115213534"; ID ""; gene_name "LOC115213534"; transcript_id "XM_036504244.1"; product "rho GTPase-activating protein 5, transcript variant X9"; exon_number "31"; model_evidence "Supporting evidence includes similarity to: 100% coverage of the annotated genomic feature by RNAseq alignments, including 6 samples with support for all annotated introns";
NC_043002.1	Gnomon	start_codon	111159826	111159828	.	+	0	gene_id "LOC115213534"; db_xref "GeneID:115213534"; gbkey "CDS"; gene "LOC115213534"; ID ""; gene_name "LOC115213534"; transcript_id "XM_036504244.1"; product "rho GTPase-activating protein 5 isoform X8"; protein_id "XP_036360137.1"; exon_number "3";
NC_043002.1	Gnomon	stop_codon	111344744	111344746	.	+	0	gene_id "LOC115213534"; db_xref "GeneID:115213534"; gbkey "CDS"; gene "LOC115213534"; ID ""; gene_name "LOC115213534"; transcript_id "XM_036504244.1"; product "rho GTPase-activating protein 5 isoform X8"; protein_id "XP_036360137.1"; exon_number "31";
NC_043002.1	Gnomon	transcript	111010757	111347853	.	+	.	gene_id "LOC115213534"; ID "XM_036504245.1"; gene_name "LOC115213534"; transcript_id "XM_036504245.1";
NC_043002.1	Gnomon	CDS	111159826	111160228	.	+	0	gene_id "LOC115213534"; db_xref "GeneID:115213534"; gbkey "CDS"; gene "LOC115213534"; ID ""; gene_name "LOC115213534"; transcript_id "XM_036504245.1"; product "rho GTPase-activating protein 5 isoform X9"; protein_id "XP_036360138.1"; exon_number "3";
NC_043002.1	Gnomon	CDS	111194565	111195237	.	+	2	gene_id "LOC115213534"; db_xref "GeneID:115213534"; gbkey "CDS"; gene "LOC115213534"; ID ""; gene_name "LOC115213534"; transcript_id "XM_036504245.1"; product "rho GTPase-activating protein 5 isoform X9"; protein_id "XP_036360138.1"; exon_number "4";
NC_043002.1	Gnomon	CDS	111210144	111210356	.	+	1	gene_id "LOC115213534"; db_xref "GeneID:115213534"; gbkey "CDS"; gene "LOC115213534"; ID ""; gene_name "LOC115213534"; transcript_id "XM_036504245.1"; product "rho GTPase-activating protein 5 isoform X9"; protein_id "XP_036360138.1"; exon_number "5";
NC_043002.1	Gnomon	CDS	111212245	111212538	.	+	1	gene_id "LOC115213534"; db_xref "GeneID:115213534"; gbkey "CDS"; gene "LOC115213534"; ID ""; gene_name "LOC115213534"; transcript_id "XM_036504245.1"; product "rho GTPase-activating protein 5 isoform X9"; protein_id "XP_036360138.1"; exon_number "6";
NC_043002.1	Gnomon	CDS	111220246	111220398	.	+	1	gene_id "LOC115213534"; db_xref "GeneID:115213534"; gbkey "CDS"; gene "LOC115213534"; ID ""; gene_name "LOC115213534"; transcript_id "XM_036504245.1"; product "rho GTPase-activating protein 5 isoform X9"; protein_id "XP_036360138.1"; exon_number "7";
NC_043002.1	Gnomon	CDS	111223972	111224080	.	+	1	gene_id "LOC115213534"; db_xref "GeneID:115213534"; gbkey "CDS"; gene "LOC115213534"; ID ""; gene_name "LOC115213534"; transcript_id "XM_036504245.1"; product "rho GTPase-activating protein 5 isoform X9"; protein_id "XP_036360138.1"; exon_number "8";
NC_043002.1	Gnomon	CDS	111227090	111227213	.	+	0	gene_id "LOC115213534"; db_xref "GeneID:115213534"; gbkey "CDS"; gene "LOC115213534"; ID ""; gene_name "LOC115213534"; transcript_id "XM_036504245.1"; product "rho GTPase-activating protein 5 isoform X9"; protein_id "XP_036360138.1"; exon_number "9";
NC_043002.1	Gnomon	CDS	111231205	111231406	.	+	2	gene_id "LOC115213534"; db_xref "GeneID:115213534"; gbkey "CDS"; gene "LOC115213534"; ID ""; gene_name "LOC115213534"; transcript_id "XM_036504245.1"; product "rho GTPase-activating protein 5 isoform X9"; protein_id "XP_036360138.1"; exon_number "10";
NC_043002.1	Gnomon	CDS	111233804	111233968	.	+	1	gene_id "LOC115213534"; db_xref "GeneID:115213534"; gbkey "CDS"; gene "LOC115213534"; ID ""; gene_name "LOC115213534"; transcript_id "XM_036504245.1"; product "rho GTPase-activating protein 5 isoform X9"; protein_id "XP_036360138.1"; exon_number "11";
NC_043002.1	Gnomon	CDS	111236228	111236485	.	+	1	gene_id "LOC115213534"; db_xref "GeneID:115213534"; gbkey "CDS"; gene "LOC115213534"; ID ""; gene_name "LOC115213534"; transcript_id "XM_036504245.1"; product "rho GTPase-activating protein 5 isoform X9"; protein_id "XP_036360138.1"; exon_number "12";
NC_043002.1	Gnomon	CDS	111238209	111238387	.	+	1	gene_id "LOC115213534"; db_xref "GeneID:115213534"; gbkey "CDS"; gene "LOC115213534"; ID ""; gene_name "LOC115213534"; transcript_id "XM_036504245.1"; product "rho GTPase-activating protein 5 isoform X9"; protein_id "XP_036360138.1"; exon_number "13";
NC_043002.1	Gnomon	CDS	111241696	111241912	.	+	2	gene_id "LOC115213534"; db_xref "GeneID:115213534"; gbkey "CDS"; gene "LOC115213534"; ID ""; gene_name "LOC115213534"; transcript_id "XM_036504245.1"; product "rho GTPase-activating protein 5 isoform X9"; protein_id "XP_036360138.1"; exon_number "14";
NC_043002.1	Gnomon	CDS	111244789	111245003	.	+	1	gene_id "LOC115213534"; db_xref "GeneID:115213534"; gbkey "CDS"; gene "LOC115213534"; ID ""; gene_name "LOC115213534"; transcript_id "XM_036504245.1"; product "rho GTPase-activating protein 5 isoform X9"; protein_id "XP_036360138.1"; exon_number "15";
NC_043002.1	Gnomon	CDS	111248383	111248406	.	+	2	gene_id "LOC115213534"; db_xref "GeneID:115213534"; gbkey "CDS"; gene "LOC115213534"; ID ""; gene_name "LOC115213534"; transcript_id "XM_036504245.1"; product "rho GTPase-activating protein 5 isoform X9"; protein_id "XP_036360138.1"; exon_number "16";
NC_043002.1	Gnomon	CDS	111250226	111250267	.	+	2	gene_id "LOC115213534"; db_xref "GeneID:115213534"; gbkey "CDS"; gene "LOC115213534"; ID ""; gene_name "LOC115213534"; transcript_id "XM_036504245.1"; product "rho GTPase-activating protein 5 isoform X9"; protein_id "XP_036360138.1"; exon_number "17";
NC_043002.1	Gnomon	CDS	111251237	111251416	.	+	2	gene_id "LOC115213534"; db_xref "GeneID:115213534"; gbkey "CDS"; gene "LOC115213534"; ID ""; gene_name "LOC115213534"; transcript_id "XM_036504245.1"; product "rho GTPase-activating protein 5 isoform X9"; protein_id "XP_036360138.1"; exon_number "18";
NC_043002.1	Gnomon	CDS	111258538	111258656	.	+	2	gene_id "LOC115213534"; db_xref "GeneID:115213534"; gbkey "CDS"; gene "LOC115213534"; ID ""; gene_name "LOC115213534"; transcript_id "XM_036504245.1"; product "rho GTPase-activating protein 5 isoform X9"; protein_id "XP_036360138.1"; exon_number "19";
NC_043002.1	Gnomon	CDS	111291019	111291165	.	+	0	gene_id "LOC115213534"; db_xref "GeneID:115213534"; gbkey "CDS"; gene "LOC115213534"; ID ""; gene_name "LOC115213534"; transcript_id "XM_036504245.1"; product "rho GTPase-activating protein 5 isoform X9"; protein_id "XP_036360138.1"; exon_number "20";
NC_043002.1	Gnomon	CDS	111297794	111297902	.	+	0	gene_id "LOC115213534"; db_xref "GeneID:115213534"; gbkey "CDS"; gene "LOC115213534"; ID ""; gene_name "LOC115213534"; transcript_id "XM_036504245.1"; product "rho GTPase-activating protein 5 isoform X9"; protein_id "XP_036360138.1"; exon_number "21";
NC_043002.1	Gnomon	CDS	111301526	111301720	.	+	2	gene_id "LOC115213534"; db_xref "GeneID:115213534"; gbkey "CDS"; gene "LOC115213534"; ID ""; gene_name "LOC115213534"; transcript_id "XM_036504245.1"; product "rho GTPase-activating protein 5 isoform X9"; protein_id "XP_036360138.1"; exon_number "22";
NC_043002.1	Gnomon	CDS	111317844	111317894	.	+	2	gene_id "LOC115213534"; db_xref "GeneID:115213534"; gbkey "CDS"; gene "LOC115213534"; ID ""; gene_name "LOC115213534"; transcript_id "XM_036504245.1"; product "rho GTPase-activating protein 5 isoform X9"; protein_id "XP_036360138.1"; exon_number "23";
NC_043002.1	Gnomon	CDS	111321678	111321748	.	+	2	gene_id "LOC115213534"; db_xref "GeneID:115213534"; gbkey "CDS"; gene "LOC115213534"; ID ""; gene_name "LOC115213534"; transcript_id "XM_036504245.1"; product "rho GTPase-activating protein 5 isoform X9"; protein_id "XP_036360138.1"; exon_number "24";
NC_043002.1	Gnomon	CDS	111325550	111325687	.	+	0	gene_id "LOC115213534"; db_xref "GeneID:115213534"; gbkey "CDS"; gene "LOC115213534"; ID ""; gene_name "LOC115213534"; transcript_id "XM_036504245.1"; product "rho GTPase-activating protein 5 isoform X9"; protein_id "XP_036360138.1"; exon_number "25";
NC_043002.1	Gnomon	CDS	111326561	111326732	.	+	0	gene_id "LOC115213534"; db_xref "GeneID:115213534"; gbkey "CDS"; gene "LOC115213534"; ID ""; gene_name "LOC115213534"; transcript_id "XM_036504245.1"; product "rho GTPase-activating protein 5 isoform X9"; protein_id "XP_036360138.1"; exon_number "26";
NC_043002.1	Gnomon	CDS	111328498	111328575	.	+	2	gene_id "LOC115213534"; db_xref "GeneID:115213534"; gbkey "CDS"; gene "LOC115213534"; ID ""; gene_name "LOC115213534"; transcript_id "XM_036504245.1"; product "rho GTPase-activating protein 5 isoform X9"; protein_id "XP_036360138.1"; exon_number "27";
NC_043002.1	Gnomon	CDS	111335585	111335716	.	+	2	gene_id "LOC115213534"; db_xref "GeneID:115213534"; gbkey "CDS"; gene "LOC115213534"; ID ""; gene_name "LOC115213534"; transcript_id "XM_036504245.1"; product "rho GTPase-activating protein 5 isoform X9"; protein_id "XP_036360138.1"; exon_number "28";
NC_043002.1	Gnomon	CDS	111337115	111337132	.	+	2	gene_id "LOC115213534"; db_xref "GeneID:115213534"; gbkey "CDS"; gene "LOC115213534"; ID ""; gene_name "LOC115213534"; transcript_id "XM_036504245.1"; product "rho GTPase-activating protein 5 isoform X9"; protein_id "XP_036360138.1"; exon_number "29";
NC_043002.1	Gnomon	CDS	111341266	111341371	.	+	2	gene_id "LOC115213534"; db_xref "GeneID:115213534"; gbkey "CDS"; gene "LOC115213534"; ID ""; gene_name "LOC115213534"; transcript_id "XM_036504245.1"; product "rho GTPase-activating protein 5 isoform X9"; protein_id "XP_036360138.1"; exon_number "30";
NC_043002.1	Gnomon	CDS	111344557	111344743	.	+	1	gene_id "LOC115213534"; db_xref "GeneID:115213534"; gbkey "CDS"; gene "LOC115213534"; ID ""; gene_name "LOC115213534"; transcript_id "XM_036504245.1"; product "rho GTPase-activating protein 5 isoform X9"; protein_id "XP_036360138.1"; exon_number "31";
NC_043002.1	Gnomon	exon	111010757	111010979	.	+	.	gene_id "LOC115213534"; db_xref "GeneID:115213534"; gbkey "mRNA"; gene "LOC115213534"; ID ""; gene_name "LOC115213534"; transcript_id "XM_036504245.1"; product "rho GTPase-activating protein 5, transcript variant X10"; exon_number "1"; model_evidence "Supporting evidence includes similarity to: 100% coverage of the annotated genomic feature by RNAseq alignments, including 6 samples with support for all annotated introns";
NC_043002.1	Gnomon	exon	111064109	111064153	.	+	.	gene_id "LOC115213534"; db_xref "GeneID:115213534"; gbkey "mRNA"; gene "LOC115213534"; ID ""; gene_name "LOC115213534"; transcript_id "XM_036504245.1"; product "rho GTPase-activating protein 5, transcript variant X10"; exon_number "2"; model_evidence "Supporting evidence includes similarity to: 100% coverage of the annotated genomic feature by RNAseq alignments, including 6 samples with support for all annotated introns";
NC_043002.1	Gnomon	exon	111159505	111160228	.	+	.	gene_id "LOC115213534"; db_xref "GeneID:115213534"; gbkey "mRNA"; gene "LOC115213534"; ID ""; gene_name "LOC115213534"; transcript_id "XM_036504245.1"; product "rho GTPase-activating protein 5, transcript variant X10"; exon_number "3"; model_evidence "Supporting evidence includes similarity to: 100% coverage of the annotated genomic feature by RNAseq alignments, including 6 samples with support for all annotated introns";
NC_043002.1	Gnomon	exon	111194565	111195237	.	+	.	gene_id "LOC115213534"; db_xref "GeneID:115213534"; gbkey "mRNA"; gene "LOC115213534"; ID ""; gene_name "LOC115213534"; transcript_id "XM_036504245.1"; product "rho GTPase-activating protein 5, transcript variant X10"; exon_number "4"; model_evidence "Supporting evidence includes similarity to: 100% coverage of the annotated genomic feature by RNAseq alignments, including 6 samples with support for all annotated introns";
NC_043002.1	Gnomon	exon	111210144	111210356	.	+	.	gene_id "LOC115213534"; db_xref "GeneID:115213534"; gbkey "mRNA"; gene "LOC115213534"; ID ""; gene_name "LOC115213534"; transcript_id "XM_036504245.1"; product "rho GTPase-activating protein 5, transcript variant X10"; exon_number "5"; model_evidence "Supporting evidence includes similarity to: 100% coverage of the annotated genomic feature by RNAseq alignments, including 6 samples with support for all annotated introns";
NC_043002.1	Gnomon	exon	111212245	111212538	.	+	.	gene_id "LOC115213534"; db_xref "GeneID:115213534"; gbkey "mRNA"; gene "LOC115213534"; ID ""; gene_name "LOC115213534"; transcript_id "XM_036504245.1"; product "rho GTPase-activating protein 5, transcript variant X10"; exon_number "6"; model_evidence "Supporting evidence includes similarity to: 100% coverage of the annotated genomic feature by RNAseq alignments, including 6 samples with support for all annotated introns";
NC_043002.1	Gnomon	exon	111220246	111220398	.	+	.	gene_id "LOC115213534"; db_xref "GeneID:115213534"; gbkey "mRNA"; gene "LOC115213534"; ID ""; gene_name "LOC115213534"; transcript_id "XM_036504245.1"; product "rho GTPase-activating protein 5, transcript variant X10"; exon_number "7"; model_evidence "Supporting evidence includes similarity to: 100% coverage of the annotated genomic feature by RNAseq alignments, including 6 samples with support for all annotated introns";
NC_043002.1	Gnomon	exon	111223972	111224080	.	+	.	gene_id "LOC115213534"; db_xref "GeneID:115213534"; gbkey "mRNA"; gene "LOC115213534"; ID ""; gene_name "LOC115213534"; transcript_id "XM_036504245.1"; product "rho GTPase-activating protein 5, transcript variant X10"; exon_number "8"; model_evidence "Supporting evidence includes similarity to: 100% coverage of the annotated genomic feature by RNAseq alignments, including 6 samples with support for all annotated introns";
NC_043002.1	Gnomon	exon	111227090	111227213	.	+	.	gene_id "LOC115213534"; db_xref "GeneID:115213534"; gbkey "mRNA"; gene "LOC115213534"; ID ""; gene_name "LOC115213534"; transcript_id "XM_036504245.1"; product "rho GTPase-activating protein 5, transcript variant X10"; exon_number "9"; model_evidence "Supporting evidence includes similarity to: 100% coverage of the annotated genomic feature by RNAseq alignments, including 6 samples with support for all annotated introns";
NC_043002.1	Gnomon	exon	111231205	111231406	.	+	.	gene_id "LOC115213534"; db_xref "GeneID:115213534"; gbkey "mRNA"; gene "LOC115213534"; ID ""; gene_name "LOC115213534"; transcript_id "XM_036504245.1"; product "rho GTPase-activating protein 5, transcript variant X10"; exon_number "10"; model_evidence "Supporting evidence includes similarity to: 100% coverage of the annotated genomic feature by RNAseq alignments, including 6 samples with support for all annotated introns";
NC_043002.1	Gnomon	exon	111233804	111233968	.	+	.	gene_id "LOC115213534"; db_xref "GeneID:115213534"; gbkey "mRNA"; gene "LOC115213534"; ID ""; gene_name "LOC115213534"; transcript_id "XM_036504245.1"; product "rho GTPase-activating protein 5, transcript variant X10"; exon_number "11"; model_evidence "Supporting evidence includes similarity to: 100% coverage of the annotated genomic feature by RNAseq alignments, including 6 samples with support for all annotated introns";
NC_043002.1	Gnomon	exon	111236228	111236485	.	+	.	gene_id "LOC115213534"; db_xref "GeneID:115213534"; gbkey "mRNA"; gene "LOC115213534"; ID ""; gene_name "LOC115213534"; transcript_id "XM_036504245.1"; product "rho GTPase-activating protein 5, transcript variant X10"; exon_number "12"; model_evidence "Supporting evidence includes similarity to: 100% coverage of the annotated genomic feature by RNAseq alignments, including 6 samples with support for all annotated introns";
NC_043002.1	Gnomon	exon	111238209	111238387	.	+	.	gene_id "LOC115213534"; db_xref "GeneID:115213534"; gbkey "mRNA"; gene "LOC115213534"; ID ""; gene_name "LOC115213534"; transcript_id "XM_036504245.1"; product "rho GTPase-activating protein 5, transcript variant X10"; exon_number "13"; model_evidence "Supporting evidence includes similarity to: 100% coverage of the annotated genomic feature by RNAseq alignments, including 6 samples with support for all annotated introns";
NC_043002.1	Gnomon	exon	111241696	111241912	.	+	.	gene_id "LOC115213534"; db_xref "GeneID:115213534"; gbkey "mRNA"; gene "LOC115213534"; ID ""; gene_name "LOC115213534"; transcript_id "XM_036504245.1"; product "rho GTPase-activating protein 5, transcript variant X10"; exon_number "14"; model_evidence "Supporting evidence includes similarity to: 100% coverage of the annotated genomic feature by RNAseq alignments, including 6 samples with support for all annotated introns";
NC_043002.1	Gnomon	exon	111244789	111245003	.	+	.	gene_id "LOC115213534"; db_xref "GeneID:115213534"; gbkey "mRNA"; gene "LOC115213534"; ID ""; gene_name "LOC115213534"; transcript_id "XM_036504245.1"; product "rho GTPase-activating protein 5, transcript variant X10"; exon_number "15"; model_evidence "Supporting evidence includes similarity to: 100% coverage of the annotated genomic feature by RNAseq alignments, including 6 samples with support for all annotated introns";
NC_043002.1	Gnomon	exon	111248383	111248406	.	+	.	gene_id "LOC115213534"; db_xref "GeneID:115213534"; gbkey "mRNA"; gene "LOC115213534"; ID ""; gene_name "LOC115213534"; transcript_id "XM_036504245.1"; product "rho GTPase-activating protein 5, transcript variant X10"; exon_number "16"; model_evidence "Supporting evidence includes similarity to: 100% coverage of the annotated genomic feature by RNAseq alignments, including 6 samples with support for all annotated introns";
NC_043002.1	Gnomon	exon	111250226	111250267	.	+	.	gene_id "LOC115213534"; db_xref "GeneID:115213534"; gbkey "mRNA"; gene "LOC115213534"; ID ""; gene_name "LOC115213534"; transcript_id "XM_036504245.1"; product "rho GTPase-activating protein 5, transcript variant X10"; exon_number "17"; model_evidence "Supporting evidence includes similarity to: 100% coverage of the annotated genomic feature by RNAseq alignments, including 6 samples with support for all annotated introns";
NC_043002.1	Gnomon	exon	111251237	111251416	.	+	.	gene_id "LOC115213534"; db_xref "GeneID:115213534"; gbkey "mRNA"; gene "LOC115213534"; ID ""; gene_name "LOC115213534"; transcript_id "XM_036504245.1"; product "rho GTPase-activating protein 5, transcript variant X10"; exon_number "18"; model_evidence "Supporting evidence includes similarity to: 100% coverage of the annotated genomic feature by RNAseq alignments, including 6 samples with support for all annotated introns";
NC_043002.1	Gnomon	exon	111258538	111258656	.	+	.	gene_id "LOC115213534"; db_xref "GeneID:115213534"; gbkey "mRNA"; gene "LOC115213534"; ID ""; gene_name "LOC115213534"; transcript_id "XM_036504245.1"; product "rho GTPase-activating protein 5, transcript variant X10"; exon_number "19"; model_evidence "Supporting evidence includes similarity to: 100% coverage of the annotated genomic feature by RNAseq alignments, including 6 samples with support for all annotated introns";
NC_043002.1	Gnomon	exon	111291019	111291165	.	+	.	gene_id "LOC115213534"; db_xref "GeneID:115213534"; gbkey "mRNA"; gene "LOC115213534"; ID ""; gene_name "LOC115213534"; transcript_id "XM_036504245.1"; product "rho GTPase-activating protein 5, transcript variant X10"; exon_number "20"; model_evidence "Supporting evidence includes similarity to: 100% coverage of the annotated genomic feature by RNAseq alignments, including 6 samples with support for all annotated introns";
NC_043002.1	Gnomon	exon	111297794	111297902	.	+	.	gene_id "LOC115213534"; db_xref "GeneID:115213534"; gbkey "mRNA"; gene "LOC115213534"; ID ""; gene_name "LOC115213534"; transcript_id "XM_036504245.1"; product "rho GTPase-activating protein 5, transcript variant X10"; exon_number "21"; model_evidence "Supporting evidence includes similarity to: 100% coverage of the annotated genomic feature by RNAseq alignments, including 6 samples with support for all annotated introns";
NC_043002.1	Gnomon	exon	111301526	111301720	.	+	.	gene_id "LOC115213534"; db_xref "GeneID:115213534"; gbkey "mRNA"; gene "LOC115213534"; ID ""; gene_name "LOC115213534"; transcript_id "XM_036504245.1"; product "rho GTPase-activating protein 5, transcript variant X10"; exon_number "22"; model_evidence "Supporting evidence includes similarity to: 100% coverage of the annotated genomic feature by RNAseq alignments, including 6 samples with support for all annotated introns";
NC_043002.1	Gnomon	exon	111317844	111317894	.	+	.	gene_id "LOC115213534"; db_xref "GeneID:115213534"; gbkey "mRNA"; gene "LOC115213534"; ID ""; gene_name "LOC115213534"; transcript_id "XM_036504245.1"; product "rho GTPase-activating protein 5, transcript variant X10"; exon_number "23"; model_evidence "Supporting evidence includes similarity to: 100% coverage of the annotated genomic feature by RNAseq alignments, including 6 samples with support for all annotated introns";
NC_043002.1	Gnomon	exon	111321678	111321748	.	+	.	gene_id "LOC115213534"; db_xref "GeneID:115213534"; gbkey "mRNA"; gene "LOC115213534"; ID ""; gene_name "LOC115213534"; transcript_id "XM_036504245.1"; product "rho GTPase-activating protein 5, transcript variant X10"; exon_number "24"; model_evidence "Supporting evidence includes similarity to: 100% coverage of the annotated genomic feature by RNAseq alignments, including 6 samples with support for all annotated introns";
NC_043002.1	Gnomon	exon	111325550	111325687	.	+	.	gene_id "LOC115213534"; db_xref "GeneID:115213534"; gbkey "mRNA"; gene "LOC115213534"; ID ""; gene_name "LOC115213534"; transcript_id "XM_036504245.1"; product "rho GTPase-activating protein 5, transcript variant X10"; exon_number "25"; model_evidence "Supporting evidence includes similarity to: 100% coverage of the annotated genomic feature by RNAseq alignments, including 6 samples with support for all annotated introns";
NC_043002.1	Gnomon	exon	111326561	111326732	.	+	.	gene_id "LOC115213534"; db_xref "GeneID:115213534"; gbkey "mRNA"; gene "LOC115213534"; ID ""; gene_name "LOC115213534"; transcript_id "XM_036504245.1"; product "rho GTPase-activating protein 5, transcript variant X10"; exon_number "26"; model_evidence "Supporting evidence includes similarity to: 100% coverage of the annotated genomic feature by RNAseq alignments, including 6 samples with support for all annotated introns";
NC_043002.1	Gnomon	exon	111328498	111328575	.	+	.	gene_id "LOC115213534"; db_xref "GeneID:115213534"; gbkey "mRNA"; gene "LOC115213534"; ID ""; gene_name "LOC115213534"; transcript_id "XM_036504245.1"; product "rho GTPase-activating protein 5, transcript variant X10"; exon_number "27"; model_evidence "Supporting evidence includes similarity to: 100% coverage of the annotated genomic feature by RNAseq alignments, including 6 samples with support for all annotated introns";
NC_043002.1	Gnomon	exon	111335585	111335716	.	+	.	gene_id "LOC115213534"; db_xref "GeneID:115213534"; gbkey "mRNA"; gene "LOC115213534"; ID ""; gene_name "LOC115213534"; transcript_id "XM_036504245.1"; product "rho GTPase-activating protein 5, transcript variant X10"; exon_number "28"; model_evidence "Supporting evidence includes similarity to: 100% coverage of the annotated genomic feature by RNAseq alignments, including 6 samples with support for all annotated introns";
NC_043002.1	Gnomon	exon	111337115	111337132	.	+	.	gene_id "LOC115213534"; db_xref "GeneID:115213534"; gbkey "mRNA"; gene "LOC115213534"; ID ""; gene_name "LOC115213534"; transcript_id "XM_036504245.1"; product "rho GTPase-activating protein 5, transcript variant X10"; exon_number "29"; model_evidence "Supporting evidence includes similarity to: 100% coverage of the annotated genomic feature by RNAseq alignments, including 6 samples with support for all annotated introns";
NC_043002.1	Gnomon	exon	111341266	111341371	.	+	.	gene_id "LOC115213534"; db_xref "GeneID:115213534"; gbkey "mRNA"; gene "LOC115213534"; ID ""; gene_name "LOC115213534"; transcript_id "XM_036504245.1"; product "rho GTPase-activating protein 5, transcript variant X10"; exon_number "30"; model_evidence "Supporting evidence includes similarity to: 100% coverage of the annotated genomic feature by RNAseq alignments, including 6 samples with support for all annotated introns";
NC_043002.1	Gnomon	exon	111344557	111347853	.	+	.	gene_id "LOC115213534"; db_xref "GeneID:115213534"; gbkey "mRNA"; gene "LOC115213534"; ID ""; gene_name "LOC115213534"; transcript_id "XM_036504245.1"; product "rho GTPase-activating protein 5, transcript variant X10"; exon_number "31"; model_evidence "Supporting evidence includes similarity to: 100% coverage of the annotated genomic feature by RNAseq alignments, including 6 samples with support for all annotated introns";
NC_043002.1	Gnomon	start_codon	111159826	111159828	.	+	0	gene_id "LOC115213534"; db_xref "GeneID:115213534"; gbkey "CDS"; gene "LOC115213534"; ID ""; gene_name "LOC115213534"; transcript_id "XM_036504245.1"; product "rho GTPase-activating protein 5 isoform X9"; protein_id "XP_036360138.1"; exon_number "3";
NC_043002.1	Gnomon	stop_codon	111344744	111344746	.	+	0	gene_id "LOC115213534"; db_xref "GeneID:115213534"; gbkey "CDS"; gene "LOC115213534"; ID ""; gene_name "LOC115213534"; transcript_id "XM_036504245.1"; product "rho GTPase-activating protein 5 isoform X9"; protein_id "XP_036360138.1"; exon_number "31";
NC_043002.1	Gnomon	transcript	111010758	111347853	.	+	.	gene_id "LOC115213534"; ID "XM_036504246.1"; gene_name "LOC115213534"; transcript_id "XM_036504246.1";
NC_043002.1	Gnomon	CDS	111159826	111160228	.	+	0	gene_id "LOC115213534"; db_xref "GeneID:115213534"; gbkey "CDS"; gene "LOC115213534"; ID ""; gene_name "LOC115213534"; transcript_id "XM_036504246.1"; product "rho GTPase-activating protein 190 isoform X10"; protein_id "XP_036360139.1"; exon_number "3";
NC_043002.1	Gnomon	CDS	111194565	111195237	.	+	2	gene_id "LOC115213534"; db_xref "GeneID:115213534"; gbkey "CDS"; gene "LOC115213534"; ID ""; gene_name "LOC115213534"; transcript_id "XM_036504246.1"; product "rho GTPase-activating protein 190 isoform X10"; protein_id "XP_036360139.1"; exon_number "4";
NC_043002.1	Gnomon	CDS	111210144	111210356	.	+	1	gene_id "LOC115213534"; db_xref "GeneID:115213534"; gbkey "CDS"; gene "LOC115213534"; ID ""; gene_name "LOC115213534"; transcript_id "XM_036504246.1"; product "rho GTPase-activating protein 190 isoform X10"; protein_id "XP_036360139.1"; exon_number "5";
NC_043002.1	Gnomon	CDS	111212245	111212538	.	+	1	gene_id "LOC115213534"; db_xref "GeneID:115213534"; gbkey "CDS"; gene "LOC115213534"; ID ""; gene_name "LOC115213534"; transcript_id "XM_036504246.1"; product "rho GTPase-activating protein 190 isoform X10"; protein_id "XP_036360139.1"; exon_number "6";
NC_043002.1	Gnomon	CDS	111220246	111220398	.	+	1	gene_id "LOC115213534"; db_xref "GeneID:115213534"; gbkey "CDS"; gene "LOC115213534"; ID ""; gene_name "LOC115213534"; transcript_id "XM_036504246.1"; product "rho GTPase-activating protein 190 isoform X10"; protein_id "XP_036360139.1"; exon_number "7";
NC_043002.1	Gnomon	CDS	111223972	111224080	.	+	1	gene_id "LOC115213534"; db_xref "GeneID:115213534"; gbkey "CDS"; gene "LOC115213534"; ID ""; gene_name "LOC115213534"; transcript_id "XM_036504246.1"; product "rho GTPase-activating protein 190 isoform X10"; protein_id "XP_036360139.1"; exon_number "8";
NC_043002.1	Gnomon	CDS	111227090	111227213	.	+	0	gene_id "LOC115213534"; db_xref "GeneID:115213534"; gbkey "CDS"; gene "LOC115213534"; ID ""; gene_name "LOC115213534"; transcript_id "XM_036504246.1"; product "rho GTPase-activating protein 190 isoform X10"; protein_id "XP_036360139.1"; exon_number "9";
NC_043002.1	Gnomon	CDS	111231205	111231406	.	+	2	gene_id "LOC115213534"; db_xref "GeneID:115213534"; gbkey "CDS"; gene "LOC115213534"; ID ""; gene_name "LOC115213534"; transcript_id "XM_036504246.1"; product "rho GTPase-activating protein 190 isoform X10"; protein_id "XP_036360139.1"; exon_number "10";
NC_043002.1	Gnomon	CDS	111233804	111233968	.	+	1	gene_id "LOC115213534"; db_xref "GeneID:115213534"; gbkey "CDS"; gene "LOC115213534"; ID ""; gene_name "LOC115213534"; transcript_id "XM_036504246.1"; product "rho GTPase-activating protein 190 isoform X10"; protein_id "XP_036360139.1"; exon_number "11";
NC_043002.1	Gnomon	CDS	111236228	111236485	.	+	1	gene_id "LOC115213534"; db_xref "GeneID:115213534"; gbkey "CDS"; gene "LOC115213534"; ID ""; gene_name "LOC115213534"; transcript_id "XM_036504246.1"; product "rho GTPase-activating protein 190 isoform X10"; protein_id "XP_036360139.1"; exon_number "12";
NC_043002.1	Gnomon	CDS	111238209	111238387	.	+	1	gene_id "LOC115213534"; db_xref "GeneID:115213534"; gbkey "CDS"; gene "LOC115213534"; ID ""; gene_name "LOC115213534"; transcript_id "XM_036504246.1"; product "rho GTPase-activating protein 190 isoform X10"; protein_id "XP_036360139.1"; exon_number "13";
NC_043002.1	Gnomon	CDS	111241696	111241912	.	+	2	gene_id "LOC115213534"; db_xref "GeneID:115213534"; gbkey "CDS"; gene "LOC115213534"; ID ""; gene_name "LOC115213534"; transcript_id "XM_036504246.1"; product "rho GTPase-activating protein 190 isoform X10"; protein_id "XP_036360139.1"; exon_number "14";
NC_043002.1	Gnomon	CDS	111244789	111245003	.	+	1	gene_id "LOC115213534"; db_xref "GeneID:115213534"; gbkey "CDS"; gene "LOC115213534"; ID ""; gene_name "LOC115213534"; transcript_id "XM_036504246.1"; product "rho GTPase-activating protein 190 isoform X10"; protein_id "XP_036360139.1"; exon_number "15";
NC_043002.1	Gnomon	CDS	111248383	111248406	.	+	2	gene_id "LOC115213534"; db_xref "GeneID:115213534"; gbkey "CDS"; gene "LOC115213534"; ID ""; gene_name "LOC115213534"; transcript_id "XM_036504246.1"; product "rho GTPase-activating protein 190 isoform X10"; protein_id "XP_036360139.1"; exon_number "16";
NC_043002.1	Gnomon	CDS	111250226	111250267	.	+	2	gene_id "LOC115213534"; db_xref "GeneID:115213534"; gbkey "CDS"; gene "LOC115213534"; ID ""; gene_name "LOC115213534"; transcript_id "XM_036504246.1"; product "rho GTPase-activating protein 190 isoform X10"; protein_id "XP_036360139.1"; exon_number "17";
NC_043002.1	Gnomon	CDS	111258538	111258656	.	+	2	gene_id "LOC115213534"; db_xref "GeneID:115213534"; gbkey "CDS"; gene "LOC115213534"; ID ""; gene_name "LOC115213534"; transcript_id "XM_036504246.1"; product "rho GTPase-activating protein 190 isoform X10"; protein_id "XP_036360139.1"; exon_number "18";
NC_043002.1	Gnomon	CDS	111291019	111291165	.	+	0	gene_id "LOC115213534"; db_xref "GeneID:115213534"; gbkey "CDS"; gene "LOC115213534"; ID ""; gene_name "LOC115213534"; transcript_id "XM_036504246.1"; product "rho GTPase-activating protein 190 isoform X10"; protein_id "XP_036360139.1"; exon_number "19";
NC_043002.1	Gnomon	CDS	111297794	111297902	.	+	0	gene_id "LOC115213534"; db_xref "GeneID:115213534"; gbkey "CDS"; gene "LOC115213534"; ID ""; gene_name "LOC115213534"; transcript_id "XM_036504246.1"; product "rho GTPase-activating protein 190 isoform X10"; protein_id "XP_036360139.1"; exon_number "20";
NC_043002.1	Gnomon	CDS	111301526	111301720	.	+	2	gene_id "LOC115213534"; db_xref "GeneID:115213534"; gbkey "CDS"; gene "LOC115213534"; ID ""; gene_name "LOC115213534"; transcript_id "XM_036504246.1"; product "rho GTPase-activating protein 190 isoform X10"; protein_id "XP_036360139.1"; exon_number "21";
NC_043002.1	Gnomon	CDS	111317844	111317894	.	+	2	gene_id "LOC115213534"; db_xref "GeneID:115213534"; gbkey "CDS"; gene "LOC115213534"; ID ""; gene_name "LOC115213534"; transcript_id "XM_036504246.1"; product "rho GTPase-activating protein 190 isoform X10"; protein_id "XP_036360139.1"; exon_number "22";
NC_043002.1	Gnomon	CDS	111318395	111318562	.	+	2	gene_id "LOC115213534"; db_xref "GeneID:115213534"; gbkey "CDS"; gene "LOC115213534"; ID ""; gene_name "LOC115213534"; transcript_id "XM_036504246.1"; product "rho GTPase-activating protein 190 isoform X10"; protein_id "XP_036360139.1"; exon_number "23";
NC_043002.1	Gnomon	CDS	111321678	111321748	.	+	2	gene_id "LOC115213534"; db_xref "GeneID:115213534"; gbkey "CDS"; gene "LOC115213534"; ID ""; gene_name "LOC115213534"; transcript_id "XM_036504246.1"; product "rho GTPase-activating protein 190 isoform X10"; protein_id "XP_036360139.1"; exon_number "24";
NC_043002.1	Gnomon	CDS	111325550	111325687	.	+	0	gene_id "LOC115213534"; db_xref "GeneID:115213534"; gbkey "CDS"; gene "LOC115213534"; ID ""; gene_name "LOC115213534"; transcript_id "XM_036504246.1"; product "rho GTPase-activating protein 190 isoform X10"; protein_id "XP_036360139.1"; exon_number "25";
NC_043002.1	Gnomon	CDS	111326561	111326732	.	+	0	gene_id "LOC115213534"; db_xref "GeneID:115213534"; gbkey "CDS"; gene "LOC115213534"; ID ""; gene_name "LOC115213534"; transcript_id "XM_036504246.1"; product "rho GTPase-activating protein 190 isoform X10"; protein_id "XP_036360139.1"; exon_number "26";
NC_043002.1	Gnomon	CDS	111328498	111328575	.	+	2	gene_id "LOC115213534"; db_xref "GeneID:115213534"; gbkey "CDS"; gene "LOC115213534"; ID ""; gene_name "LOC115213534"; transcript_id "XM_036504246.1"; product "rho GTPase-activating protein 190 isoform X10"; protein_id "XP_036360139.1"; exon_number "27";
NC_043002.1	Gnomon	CDS	111335585	111335716	.	+	2	gene_id "LOC115213534"; db_xref "GeneID:115213534"; gbkey "CDS"; gene "LOC115213534"; ID ""; gene_name "LOC115213534"; transcript_id "XM_036504246.1"; product "rho GTPase-activating protein 190 isoform X10"; protein_id "XP_036360139.1"; exon_number "28";
NC_043002.1	Gnomon	CDS	111337115	111337132	.	+	2	gene_id "LOC115213534"; db_xref "GeneID:115213534"; gbkey "CDS"; gene "LOC115213534"; ID ""; gene_name "LOC115213534"; transcript_id "XM_036504246.1"; product "rho GTPase-activating protein 190 isoform X10"; protein_id "XP_036360139.1"; exon_number "29";
NC_043002.1	Gnomon	CDS	111341266	111341371	.	+	2	gene_id "LOC115213534"; db_xref "GeneID:115213534"; gbkey "CDS"; gene "LOC115213534"; ID ""; gene_name "LOC115213534"; transcript_id "XM_036504246.1"; product "rho GTPase-activating protein 190 isoform X10"; protein_id "XP_036360139.1"; exon_number "30";
NC_043002.1	Gnomon	CDS	111344557	111344743	.	+	1	gene_id "LOC115213534"; db_xref "GeneID:115213534"; gbkey "CDS"; gene "LOC115213534"; ID ""; gene_name "LOC115213534"; transcript_id "XM_036504246.1"; product "rho GTPase-activating protein 190 isoform X10"; protein_id "XP_036360139.1"; exon_number "31";
NC_043002.1	Gnomon	exon	111010758	111010979	.	+	.	gene_id "LOC115213534"; db_xref "GeneID:115213534"; gbkey "mRNA"; gene "LOC115213534"; ID ""; gene_name "LOC115213534"; transcript_id "XM_036504246.1"; product "rho GTPase-activating protein 5, transcript variant X11"; exon_number "1"; model_evidence "Supporting evidence includes similarity to: 100% coverage of the annotated genomic feature by RNAseq alignments, including 12 samples with support for all annotated introns";
NC_043002.1	Gnomon	exon	111064109	111064153	.	+	.	gene_id "LOC115213534"; db_xref "GeneID:115213534"; gbkey "mRNA"; gene "LOC115213534"; ID ""; gene_name "LOC115213534"; transcript_id "XM_036504246.1"; product "rho GTPase-activating protein 5, transcript variant X11"; exon_number "2"; model_evidence "Supporting evidence includes similarity to: 100% coverage of the annotated genomic feature by RNAseq alignments, including 12 samples with support for all annotated introns";
NC_043002.1	Gnomon	exon	111159505	111160228	.	+	.	gene_id "LOC115213534"; db_xref "GeneID:115213534"; gbkey "mRNA"; gene "LOC115213534"; ID ""; gene_name "LOC115213534"; transcript_id "XM_036504246.1"; product "rho GTPase-activating protein 5, transcript variant X11"; exon_number "3"; model_evidence "Supporting evidence includes similarity to: 100% coverage of the annotated genomic feature by RNAseq alignments, including 12 samples with support for all annotated introns";
NC_043002.1	Gnomon	exon	111194565	111195237	.	+	.	gene_id "LOC115213534"; db_xref "GeneID:115213534"; gbkey "mRNA"; gene "LOC115213534"; ID ""; gene_name "LOC115213534"; transcript_id "XM_036504246.1"; product "rho GTPase-activating protein 5, transcript variant X11"; exon_number "4"; model_evidence "Supporting evidence includes similarity to: 100% coverage of the annotated genomic feature by RNAseq alignments, including 12 samples with support for all annotated introns";
NC_043002.1	Gnomon	exon	111210144	111210356	.	+	.	gene_id "LOC115213534"; db_xref "GeneID:115213534"; gbkey "mRNA"; gene "LOC115213534"; ID ""; gene_name "LOC115213534"; transcript_id "XM_036504246.1"; product "rho GTPase-activating protein 5, transcript variant X11"; exon_number "5"; model_evidence "Supporting evidence includes similarity to: 100% coverage of the annotated genomic feature by RNAseq alignments, including 12 samples with support for all annotated introns";
NC_043002.1	Gnomon	exon	111212245	111212538	.	+	.	gene_id "LOC115213534"; db_xref "GeneID:115213534"; gbkey "mRNA"; gene "LOC115213534"; ID ""; gene_name "LOC115213534"; transcript_id "XM_036504246.1"; product "rho GTPase-activating protein 5, transcript variant X11"; exon_number "6"; model_evidence "Supporting evidence includes similarity to: 100% coverage of the annotated genomic feature by RNAseq alignments, including 12 samples with support for all annotated introns";
NC_043002.1	Gnomon	exon	111220246	111220398	.	+	.	gene_id "LOC115213534"; db_xref "GeneID:115213534"; gbkey "mRNA"; gene "LOC115213534"; ID ""; gene_name "LOC115213534"; transcript_id "XM_036504246.1"; product "rho GTPase-activating protein 5, transcript variant X11"; exon_number "7"; model_evidence "Supporting evidence includes similarity to: 100% coverage of the annotated genomic feature by RNAseq alignments, including 12 samples with support for all annotated introns";
NC_043002.1	Gnomon	exon	111223972	111224080	.	+	.	gene_id "LOC115213534"; db_xref "GeneID:115213534"; gbkey "mRNA"; gene "LOC115213534"; ID ""; gene_name "LOC115213534"; transcript_id "XM_036504246.1"; product "rho GTPase-activating protein 5, transcript variant X11"; exon_number "8"; model_evidence "Supporting evidence includes similarity to: 100% coverage of the annotated genomic feature by RNAseq alignments, including 12 samples with support for all annotated introns";
NC_043002.1	Gnomon	exon	111227090	111227213	.	+	.	gene_id "LOC115213534"; db_xref "GeneID:115213534"; gbkey "mRNA"; gene "LOC115213534"; ID ""; gene_name "LOC115213534"; transcript_id "XM_036504246.1"; product "rho GTPase-activating protein 5, transcript variant X11"; exon_number "9"; model_evidence "Supporting evidence includes similarity to: 100% coverage of the annotated genomic feature by RNAseq alignments, including 12 samples with support for all annotated introns";
NC_043002.1	Gnomon	exon	111231205	111231406	.	+	.	gene_id "LOC115213534"; db_xref "GeneID:115213534"; gbkey "mRNA"; gene "LOC115213534"; ID ""; gene_name "LOC115213534"; transcript_id "XM_036504246.1"; product "rho GTPase-activating protein 5, transcript variant X11"; exon_number "10"; model_evidence "Supporting evidence includes similarity to: 100% coverage of the annotated genomic feature by RNAseq alignments, including 12 samples with support for all annotated introns";
NC_043002.1	Gnomon	exon	111233804	111233968	.	+	.	gene_id "LOC115213534"; db_xref "GeneID:115213534"; gbkey "mRNA"; gene "LOC115213534"; ID ""; gene_name "LOC115213534"; transcript_id "XM_036504246.1"; product "rho GTPase-activating protein 5, transcript variant X11"; exon_number "11"; model_evidence "Supporting evidence includes similarity to: 100% coverage of the annotated genomic feature by RNAseq alignments, including 12 samples with support for all annotated introns";
NC_043002.1	Gnomon	exon	111236228	111236485	.	+	.	gene_id "LOC115213534"; db_xref "GeneID:115213534"; gbkey "mRNA"; gene "LOC115213534"; ID ""; gene_name "LOC115213534"; transcript_id "XM_036504246.1"; product "rho GTPase-activating protein 5, transcript variant X11"; exon_number "12"; model_evidence "Supporting evidence includes similarity to: 100% coverage of the annotated genomic feature by RNAseq alignments, including 12 samples with support for all annotated introns";
NC_043002.1	Gnomon	exon	111238209	111238387	.	+	.	gene_id "LOC115213534"; db_xref "GeneID:115213534"; gbkey "mRNA"; gene "LOC115213534"; ID ""; gene_name "LOC115213534"; transcript_id "XM_036504246.1"; product "rho GTPase-activating protein 5, transcript variant X11"; exon_number "13"; model_evidence "Supporting evidence includes similarity to: 100% coverage of the annotated genomic feature by RNAseq alignments, including 12 samples with support for all annotated introns";
NC_043002.1	Gnomon	exon	111241696	111241912	.	+	.	gene_id "LOC115213534"; db_xref "GeneID:115213534"; gbkey "mRNA"; gene "LOC115213534"; ID ""; gene_name "LOC115213534"; transcript_id "XM_036504246.1"; product "rho GTPase-activating protein 5, transcript variant X11"; exon_number "14"; model_evidence "Supporting evidence includes similarity to: 100% coverage of the annotated genomic feature by RNAseq alignments, including 12 samples with support for all annotated introns";
NC_043002.1	Gnomon	exon	111244789	111245003	.	+	.	gene_id "LOC115213534"; db_xref "GeneID:115213534"; gbkey "mRNA"; gene "LOC115213534"; ID ""; gene_name "LOC115213534"; transcript_id "XM_036504246.1"; product "rho GTPase-activating protein 5, transcript variant X11"; exon_number "15"; model_evidence "Supporting evidence includes similarity to: 100% coverage of the annotated genomic feature by RNAseq alignments, including 12 samples with support for all annotated introns";
NC_043002.1	Gnomon	exon	111248383	111248406	.	+	.	gene_id "LOC115213534"; db_xref "GeneID:115213534"; gbkey "mRNA"; gene "LOC115213534"; ID ""; gene_name "LOC115213534"; transcript_id "XM_036504246.1"; product "rho GTPase-activating protein 5, transcript variant X11"; exon_number "16"; model_evidence "Supporting evidence includes similarity to: 100% coverage of the annotated genomic feature by RNAseq alignments, including 12 samples with support for all annotated introns";
NC_043002.1	Gnomon	exon	111250226	111250267	.	+	.	gene_id "LOC115213534"; db_xref "GeneID:115213534"; gbkey "mRNA"; gene "LOC115213534"; ID ""; gene_name "LOC115213534"; transcript_id "XM_036504246.1"; product "rho GTPase-activating protein 5, transcript variant X11"; exon_number "17"; model_evidence "Supporting evidence includes similarity to: 100% coverage of the annotated genomic feature by RNAseq alignments, including 12 samples with support for all annotated introns";
NC_043002.1	Gnomon	exon	111258538	111258656	.	+	.	gene_id "LOC115213534"; db_xref "GeneID:115213534"; gbkey "mRNA"; gene "LOC115213534"; ID ""; gene_name "LOC115213534"; transcript_id "XM_036504246.1"; product "rho GTPase-activating protein 5, transcript variant X11"; exon_number "18"; model_evidence "Supporting evidence includes similarity to: 100% coverage of the annotated genomic feature by RNAseq alignments, including 12 samples with support for all annotated introns";
NC_043002.1	Gnomon	exon	111291019	111291165	.	+	.	gene_id "LOC115213534"; db_xref "GeneID:115213534"; gbkey "mRNA"; gene "LOC115213534"; ID ""; gene_name "LOC115213534"; transcript_id "XM_036504246.1"; product "rho GTPase-activating protein 5, transcript variant X11"; exon_number "19"; model_evidence "Supporting evidence includes similarity to: 100% coverage of the annotated genomic feature by RNAseq alignments, including 12 samples with support for all annotated introns";
NC_043002.1	Gnomon	exon	111297794	111297902	.	+	.	gene_id "LOC115213534"; db_xref "GeneID:115213534"; gbkey "mRNA"; gene "LOC115213534"; ID ""; gene_name "LOC115213534"; transcript_id "XM_036504246.1"; product "rho GTPase-activating protein 5, transcript variant X11"; exon_number "20"; model_evidence "Supporting evidence includes similarity to: 100% coverage of the annotated genomic feature by RNAseq alignments, including 12 samples with support for all annotated introns";
NC_043002.1	Gnomon	exon	111301526	111301720	.	+	.	gene_id "LOC115213534"; db_xref "GeneID:115213534"; gbkey "mRNA"; gene "LOC115213534"; ID ""; gene_name "LOC115213534"; transcript_id "XM_036504246.1"; product "rho GTPase-activating protein 5, transcript variant X11"; exon_number "21"; model_evidence "Supporting evidence includes similarity to: 100% coverage of the annotated genomic feature by RNAseq alignments, including 12 samples with support for all annotated introns";
NC_043002.1	Gnomon	exon	111317844	111317894	.	+	.	gene_id "LOC115213534"; db_xref "GeneID:115213534"; gbkey "mRNA"; gene "LOC115213534"; ID ""; gene_name "LOC115213534"; transcript_id "XM_036504246.1"; product "rho GTPase-activating protein 5, transcript variant X11"; exon_number "22"; model_evidence "Supporting evidence includes similarity to: 100% coverage of the annotated genomic feature by RNAseq alignments, including 12 samples with support for all annotated introns";
NC_043002.1	Gnomon	exon	111318395	111318562	.	+	.	gene_id "LOC115213534"; db_xref "GeneID:115213534"; gbkey "mRNA"; gene "LOC115213534"; ID ""; gene_name "LOC115213534"; transcript_id "XM_036504246.1"; product "rho GTPase-activating protein 5, transcript variant X11"; exon_number "23"; model_evidence "Supporting evidence includes similarity to: 100% coverage of the annotated genomic feature by RNAseq alignments, including 12 samples with support for all annotated introns";
NC_043002.1	Gnomon	exon	111321678	111321748	.	+	.	gene_id "LOC115213534"; db_xref "GeneID:115213534"; gbkey "mRNA"; gene "LOC115213534"; ID ""; gene_name "LOC115213534"; transcript_id "XM_036504246.1"; product "rho GTPase-activating protein 5, transcript variant X11"; exon_number "24"; model_evidence "Supporting evidence includes similarity to: 100% coverage of the annotated genomic feature by RNAseq alignments, including 12 samples with support for all annotated introns";
NC_043002.1	Gnomon	exon	111325550	111325687	.	+	.	gene_id "LOC115213534"; db_xref "GeneID:115213534"; gbkey "mRNA"; gene "LOC115213534"; ID ""; gene_name "LOC115213534"; transcript_id "XM_036504246.1"; product "rho GTPase-activating protein 5, transcript variant X11"; exon_number "25"; model_evidence "Supporting evidence includes similarity to: 100% coverage of the annotated genomic feature by RNAseq alignments, including 12 samples with support for all annotated introns";
NC_043002.1	Gnomon	exon	111326561	111326732	.	+	.	gene_id "LOC115213534"; db_xref "GeneID:115213534"; gbkey "mRNA"; gene "LOC115213534"; ID ""; gene_name "LOC115213534"; transcript_id "XM_036504246.1"; product "rho GTPase-activating protein 5, transcript variant X11"; exon_number "26"; model_evidence "Supporting evidence includes similarity to: 100% coverage of the annotated genomic feature by RNAseq alignments, including 12 samples with support for all annotated introns";
NC_043002.1	Gnomon	exon	111328498	111328575	.	+	.	gene_id "LOC115213534"; db_xref "GeneID:115213534"; gbkey "mRNA"; gene "LOC115213534"; ID ""; gene_name "LOC115213534"; transcript_id "XM_036504246.1"; product "rho GTPase-activating protein 5, transcript variant X11"; exon_number "27"; model_evidence "Supporting evidence includes similarity to: 100% coverage of the annotated genomic feature by RNAseq alignments, including 12 samples with support for all annotated introns";
NC_043002.1	Gnomon	exon	111335585	111335716	.	+	.	gene_id "LOC115213534"; db_xref "GeneID:115213534"; gbkey "mRNA"; gene "LOC115213534"; ID ""; gene_name "LOC115213534"; transcript_id "XM_036504246.1"; product "rho GTPase-activating protein 5, transcript variant X11"; exon_number "28"; model_evidence "Supporting evidence includes similarity to: 100% coverage of the annotated genomic feature by RNAseq alignments, including 12 samples with support for all annotated introns";
NC_043002.1	Gnomon	exon	111337115	111337132	.	+	.	gene_id "LOC115213534"; db_xref "GeneID:115213534"; gbkey "mRNA"; gene "LOC115213534"; ID ""; gene_name "LOC115213534"; transcript_id "XM_036504246.1"; product "rho GTPase-activating protein 5, transcript variant X11"; exon_number "29"; model_evidence "Supporting evidence includes similarity to: 100% coverage of the annotated genomic feature by RNAseq alignments, including 12 samples with support for all annotated introns";
NC_043002.1	Gnomon	exon	111341266	111341371	.	+	.	gene_id "LOC115213534"; db_xref "GeneID:115213534"; gbkey "mRNA"; gene "LOC115213534"; ID ""; gene_name "LOC115213534"; transcript_id "XM_036504246.1"; product "rho GTPase-activating protein 5, transcript variant X11"; exon_number "30"; model_evidence "Supporting evidence includes similarity to: 100% coverage of the annotated genomic feature by RNAseq alignments, including 12 samples with support for all annotated introns";
NC_043002.1	Gnomon	exon	111344557	111347853	.	+	.	gene_id "LOC115213534"; db_xref "GeneID:115213534"; gbkey "mRNA"; gene "LOC115213534"; ID ""; gene_name "LOC115213534"; transcript_id "XM_036504246.1"; product "rho GTPase-activating protein 5, transcript variant X11"; exon_number "31"; model_evidence "Supporting evidence includes similarity to: 100% coverage of the annotated genomic feature by RNAseq alignments, including 12 samples with support for all annotated introns";
NC_043002.1	Gnomon	start_codon	111159826	111159828	.	+	0	gene_id "LOC115213534"; db_xref "GeneID:115213534"; gbkey "CDS"; gene "LOC115213534"; ID ""; gene_name "LOC115213534"; transcript_id "XM_036504246.1"; product "rho GTPase-activating protein 190 isoform X10"; protein_id "XP_036360139.1"; exon_number "3";
NC_043002.1	Gnomon	stop_codon	111344744	111344746	.	+	0	gene_id "LOC115213534"; db_xref "GeneID:115213534"; gbkey "CDS"; gene "LOC115213534"; ID ""; gene_name "LOC115213534"; transcript_id "XM_036504246.1"; product "rho GTPase-activating protein 190 isoform X10"; protein_id "XP_036360139.1"; exon_number "31";
NC_043002.1	Gnomon	transcript	111010758	111347853	.	+	.	gene_id "LOC115213534"; ID "XM_036504247.1"; gene_name "LOC115213534"; transcript_id "XM_036504247.1";
NC_043002.1	Gnomon	CDS	111159826	111160228	.	+	0	gene_id "LOC115213534"; db_xref "GeneID:115213534"; gbkey "CDS"; gene "LOC115213534"; ID ""; gene_name "LOC115213534"; transcript_id "XM_036504247.1"; product "rho GTPase-activating protein 5 isoform X11"; protein_id "XP_036360140.1"; exon_number "3";
NC_043002.1	Gnomon	CDS	111194565	111195237	.	+	2	gene_id "LOC115213534"; db_xref "GeneID:115213534"; gbkey "CDS"; gene "LOC115213534"; ID ""; gene_name "LOC115213534"; transcript_id "XM_036504247.1"; product "rho GTPase-activating protein 5 isoform X11"; protein_id "XP_036360140.1"; exon_number "4";
NC_043002.1	Gnomon	CDS	111210144	111210356	.	+	1	gene_id "LOC115213534"; db_xref "GeneID:115213534"; gbkey "CDS"; gene "LOC115213534"; ID ""; gene_name "LOC115213534"; transcript_id "XM_036504247.1"; product "rho GTPase-activating protein 5 isoform X11"; protein_id "XP_036360140.1"; exon_number "5";
NC_043002.1	Gnomon	CDS	111212245	111212538	.	+	1	gene_id "LOC115213534"; db_xref "GeneID:115213534"; gbkey "CDS"; gene "LOC115213534"; ID ""; gene_name "LOC115213534"; transcript_id "XM_036504247.1"; product "rho GTPase-activating protein 5 isoform X11"; protein_id "XP_036360140.1"; exon_number "6";
NC_043002.1	Gnomon	CDS	111220246	111220398	.	+	1	gene_id "LOC115213534"; db_xref "GeneID:115213534"; gbkey "CDS"; gene "LOC115213534"; ID ""; gene_name "LOC115213534"; transcript_id "XM_036504247.1"; product "rho GTPase-activating protein 5 isoform X11"; protein_id "XP_036360140.1"; exon_number "7";
NC_043002.1	Gnomon	CDS	111223972	111224080	.	+	1	gene_id "LOC115213534"; db_xref "GeneID:115213534"; gbkey "CDS"; gene "LOC115213534"; ID ""; gene_name "LOC115213534"; transcript_id "XM_036504247.1"; product "rho GTPase-activating protein 5 isoform X11"; protein_id "XP_036360140.1"; exon_number "8";
NC_043002.1	Gnomon	CDS	111227090	111227213	.	+	0	gene_id "LOC115213534"; db_xref "GeneID:115213534"; gbkey "CDS"; gene "LOC115213534"; ID ""; gene_name "LOC115213534"; transcript_id "XM_036504247.1"; product "rho GTPase-activating protein 5 isoform X11"; protein_id "XP_036360140.1"; exon_number "9";
NC_043002.1	Gnomon	CDS	111231205	111231406	.	+	2	gene_id "LOC115213534"; db_xref "GeneID:115213534"; gbkey "CDS"; gene "LOC115213534"; ID ""; gene_name "LOC115213534"; transcript_id "XM_036504247.1"; product "rho GTPase-activating protein 5 isoform X11"; protein_id "XP_036360140.1"; exon_number "10";
NC_043002.1	Gnomon	CDS	111233804	111233968	.	+	1	gene_id "LOC115213534"; db_xref "GeneID:115213534"; gbkey "CDS"; gene "LOC115213534"; ID ""; gene_name "LOC115213534"; transcript_id "XM_036504247.1"; product "rho GTPase-activating protein 5 isoform X11"; protein_id "XP_036360140.1"; exon_number "11";
NC_043002.1	Gnomon	CDS	111236228	111236485	.	+	1	gene_id "LOC115213534"; db_xref "GeneID:115213534"; gbkey "CDS"; gene "LOC115213534"; ID ""; gene_name "LOC115213534"; transcript_id "XM_036504247.1"; product "rho GTPase-activating protein 5 isoform X11"; protein_id "XP_036360140.1"; exon_number "12";
NC_043002.1	Gnomon	CDS	111238209	111238387	.	+	1	gene_id "LOC115213534"; db_xref "GeneID:115213534"; gbkey "CDS"; gene "LOC115213534"; ID ""; gene_name "LOC115213534"; transcript_id "XM_036504247.1"; product "rho GTPase-activating protein 5 isoform X11"; protein_id "XP_036360140.1"; exon_number "13";
NC_043002.1	Gnomon	CDS	111241696	111241912	.	+	2	gene_id "LOC115213534"; db_xref "GeneID:115213534"; gbkey "CDS"; gene "LOC115213534"; ID ""; gene_name "LOC115213534"; transcript_id "XM_036504247.1"; product "rho GTPase-activating protein 5 isoform X11"; protein_id "XP_036360140.1"; exon_number "14";
NC_043002.1	Gnomon	CDS	111244789	111245003	.	+	1	gene_id "LOC115213534"; db_xref "GeneID:115213534"; gbkey "CDS"; gene "LOC115213534"; ID ""; gene_name "LOC115213534"; transcript_id "XM_036504247.1"; product "rho GTPase-activating protein 5 isoform X11"; protein_id "XP_036360140.1"; exon_number "15";
NC_043002.1	Gnomon	CDS	111248383	111248406	.	+	2	gene_id "LOC115213534"; db_xref "GeneID:115213534"; gbkey "CDS"; gene "LOC115213534"; ID ""; gene_name "LOC115213534"; transcript_id "XM_036504247.1"; product "rho GTPase-activating protein 5 isoform X11"; protein_id "XP_036360140.1"; exon_number "16";
NC_043002.1	Gnomon	CDS	111250226	111250267	.	+	2	gene_id "LOC115213534"; db_xref "GeneID:115213534"; gbkey "CDS"; gene "LOC115213534"; ID ""; gene_name "LOC115213534"; transcript_id "XM_036504247.1"; product "rho GTPase-activating protein 5 isoform X11"; protein_id "XP_036360140.1"; exon_number "17";
NC_043002.1	Gnomon	CDS	111251237	111251416	.	+	2	gene_id "LOC115213534"; db_xref "GeneID:115213534"; gbkey "CDS"; gene "LOC115213534"; ID ""; gene_name "LOC115213534"; transcript_id "XM_036504247.1"; product "rho GTPase-activating protein 5 isoform X11"; protein_id "XP_036360140.1"; exon_number "18";
NC_043002.1	Gnomon	CDS	111258538	111258656	.	+	2	gene_id "LOC115213534"; db_xref "GeneID:115213534"; gbkey "CDS"; gene "LOC115213534"; ID ""; gene_name "LOC115213534"; transcript_id "XM_036504247.1"; product "rho GTPase-activating protein 5 isoform X11"; protein_id "XP_036360140.1"; exon_number "19";
NC_043002.1	Gnomon	CDS	111291019	111291165	.	+	0	gene_id "LOC115213534"; db_xref "GeneID:115213534"; gbkey "CDS"; gene "LOC115213534"; ID ""; gene_name "LOC115213534"; transcript_id "XM_036504247.1"; product "rho GTPase-activating protein 5 isoform X11"; protein_id "XP_036360140.1"; exon_number "20";
NC_043002.1	Gnomon	CDS	111297794	111297902	.	+	0	gene_id "LOC115213534"; db_xref "GeneID:115213534"; gbkey "CDS"; gene "LOC115213534"; ID ""; gene_name "LOC115213534"; transcript_id "XM_036504247.1"; product "rho GTPase-activating protein 5 isoform X11"; protein_id "XP_036360140.1"; exon_number "21";
NC_043002.1	Gnomon	CDS	111317844	111317894	.	+	2	gene_id "LOC115213534"; db_xref "GeneID:115213534"; gbkey "CDS"; gene "LOC115213534"; ID ""; gene_name "LOC115213534"; transcript_id "XM_036504247.1"; product "rho GTPase-activating protein 5 isoform X11"; protein_id "XP_036360140.1"; exon_number "22";
NC_043002.1	Gnomon	CDS	111318395	111318562	.	+	2	gene_id "LOC115213534"; db_xref "GeneID:115213534"; gbkey "CDS"; gene "LOC115213534"; ID ""; gene_name "LOC115213534"; transcript_id "XM_036504247.1"; product "rho GTPase-activating protein 5 isoform X11"; protein_id "XP_036360140.1"; exon_number "23";
NC_043002.1	Gnomon	CDS	111321678	111321748	.	+	2	gene_id "LOC115213534"; db_xref "GeneID:115213534"; gbkey "CDS"; gene "LOC115213534"; ID ""; gene_name "LOC115213534"; transcript_id "XM_036504247.1"; product "rho GTPase-activating protein 5 isoform X11"; protein_id "XP_036360140.1"; exon_number "24";
NC_043002.1	Gnomon	CDS	111325550	111325687	.	+	0	gene_id "LOC115213534"; db_xref "GeneID:115213534"; gbkey "CDS"; gene "LOC115213534"; ID ""; gene_name "LOC115213534"; transcript_id "XM_036504247.1"; product "rho GTPase-activating protein 5 isoform X11"; protein_id "XP_036360140.1"; exon_number "25";
NC_043002.1	Gnomon	CDS	111326561	111326732	.	+	0	gene_id "LOC115213534"; db_xref "GeneID:115213534"; gbkey "CDS"; gene "LOC115213534"; ID ""; gene_name "LOC115213534"; transcript_id "XM_036504247.1"; product "rho GTPase-activating protein 5 isoform X11"; protein_id "XP_036360140.1"; exon_number "26";
NC_043002.1	Gnomon	CDS	111328498	111328575	.	+	2	gene_id "LOC115213534"; db_xref "GeneID:115213534"; gbkey "CDS"; gene "LOC115213534"; ID ""; gene_name "LOC115213534"; transcript_id "XM_036504247.1"; product "rho GTPase-activating protein 5 isoform X11"; protein_id "XP_036360140.1"; exon_number "27";
NC_043002.1	Gnomon	CDS	111335585	111335716	.	+	2	gene_id "LOC115213534"; db_xref "GeneID:115213534"; gbkey "CDS"; gene "LOC115213534"; ID ""; gene_name "LOC115213534"; transcript_id "XM_036504247.1"; product "rho GTPase-activating protein 5 isoform X11"; protein_id "XP_036360140.1"; exon_number "28";
NC_043002.1	Gnomon	CDS	111337115	111337132	.	+	2	gene_id "LOC115213534"; db_xref "GeneID:115213534"; gbkey "CDS"; gene "LOC115213534"; ID ""; gene_name "LOC115213534"; transcript_id "XM_036504247.1"; product "rho GTPase-activating protein 5 isoform X11"; protein_id "XP_036360140.1"; exon_number "29";
NC_043002.1	Gnomon	CDS	111341266	111341371	.	+	2	gene_id "LOC115213534"; db_xref "GeneID:115213534"; gbkey "CDS"; gene "LOC115213534"; ID ""; gene_name "LOC115213534"; transcript_id "XM_036504247.1"; product "rho GTPase-activating protein 5 isoform X11"; protein_id "XP_036360140.1"; exon_number "30";
NC_043002.1	Gnomon	CDS	111344557	111344743	.	+	1	gene_id "LOC115213534"; db_xref "GeneID:115213534"; gbkey "CDS"; gene "LOC115213534"; ID ""; gene_name "LOC115213534"; transcript_id "XM_036504247.1"; product "rho GTPase-activating protein 5 isoform X11"; protein_id "XP_036360140.1"; exon_number "31";
NC_043002.1	Gnomon	exon	111010758	111010979	.	+	.	gene_id "LOC115213534"; db_xref "GeneID:115213534"; gbkey "mRNA"; gene "LOC115213534"; ID ""; gene_name "LOC115213534"; transcript_id "XM_036504247.1"; product "rho GTPase-activating protein 5, transcript variant X12"; exon_number "1"; model_evidence "Supporting evidence includes similarity to: 100% coverage of the annotated genomic feature by RNAseq alignments, including 8 samples with support for all annotated introns";
NC_043002.1	Gnomon	exon	111064109	111064153	.	+	.	gene_id "LOC115213534"; db_xref "GeneID:115213534"; gbkey "mRNA"; gene "LOC115213534"; ID ""; gene_name "LOC115213534"; transcript_id "XM_036504247.1"; product "rho GTPase-activating protein 5, transcript variant X12"; exon_number "2"; model_evidence "Supporting evidence includes similarity to: 100% coverage of the annotated genomic feature by RNAseq alignments, including 8 samples with support for all annotated introns";
NC_043002.1	Gnomon	exon	111159505	111160228	.	+	.	gene_id "LOC115213534"; db_xref "GeneID:115213534"; gbkey "mRNA"; gene "LOC115213534"; ID ""; gene_name "LOC115213534"; transcript_id "XM_036504247.1"; product "rho GTPase-activating protein 5, transcript variant X12"; exon_number "3"; model_evidence "Supporting evidence includes similarity to: 100% coverage of the annotated genomic feature by RNAseq alignments, including 8 samples with support for all annotated introns";
NC_043002.1	Gnomon	exon	111194565	111195237	.	+	.	gene_id "LOC115213534"; db_xref "GeneID:115213534"; gbkey "mRNA"; gene "LOC115213534"; ID ""; gene_name "LOC115213534"; transcript_id "XM_036504247.1"; product "rho GTPase-activating protein 5, transcript variant X12"; exon_number "4"; model_evidence "Supporting evidence includes similarity to: 100% coverage of the annotated genomic feature by RNAseq alignments, including 8 samples with support for all annotated introns";
NC_043002.1	Gnomon	exon	111210144	111210356	.	+	.	gene_id "LOC115213534"; db_xref "GeneID:115213534"; gbkey "mRNA"; gene "LOC115213534"; ID ""; gene_name "LOC115213534"; transcript_id "XM_036504247.1"; product "rho GTPase-activating protein 5, transcript variant X12"; exon_number "5"; model_evidence "Supporting evidence includes similarity to: 100% coverage of the annotated genomic feature by RNAseq alignments, including 8 samples with support for all annotated introns";
NC_043002.1	Gnomon	exon	111212245	111212538	.	+	.	gene_id "LOC115213534"; db_xref "GeneID:115213534"; gbkey "mRNA"; gene "LOC115213534"; ID ""; gene_name "LOC115213534"; transcript_id "XM_036504247.1"; product "rho GTPase-activating protein 5, transcript variant X12"; exon_number "6"; model_evidence "Supporting evidence includes similarity to: 100% coverage of the annotated genomic feature by RNAseq alignments, including 8 samples with support for all annotated introns";
NC_043002.1	Gnomon	exon	111220246	111220398	.	+	.	gene_id "LOC115213534"; db_xref "GeneID:115213534"; gbkey "mRNA"; gene "LOC115213534"; ID ""; gene_name "LOC115213534"; transcript_id "XM_036504247.1"; product "rho GTPase-activating protein 5, transcript variant X12"; exon_number "7"; model_evidence "Supporting evidence includes similarity to: 100% coverage of the annotated genomic feature by RNAseq alignments, including 8 samples with support for all annotated introns";
NC_043002.1	Gnomon	exon	111223972	111224080	.	+	.	gene_id "LOC115213534"; db_xref "GeneID:115213534"; gbkey "mRNA"; gene "LOC115213534"; ID ""; gene_name "LOC115213534"; transcript_id "XM_036504247.1"; product "rho GTPase-activating protein 5, transcript variant X12"; exon_number "8"; model_evidence "Supporting evidence includes similarity to: 100% coverage of the annotated genomic feature by RNAseq alignments, including 8 samples with support for all annotated introns";
NC_043002.1	Gnomon	exon	111227090	111227213	.	+	.	gene_id "LOC115213534"; db_xref "GeneID:115213534"; gbkey "mRNA"; gene "LOC115213534"; ID ""; gene_name "LOC115213534"; transcript_id "XM_036504247.1"; product "rho GTPase-activating protein 5, transcript variant X12"; exon_number "9"; model_evidence "Supporting evidence includes similarity to: 100% coverage of the annotated genomic feature by RNAseq alignments, including 8 samples with support for all annotated introns";
NC_043002.1	Gnomon	exon	111231205	111231406	.	+	.	gene_id "LOC115213534"; db_xref "GeneID:115213534"; gbkey "mRNA"; gene "LOC115213534"; ID ""; gene_name "LOC115213534"; transcript_id "XM_036504247.1"; product "rho GTPase-activating protein 5, transcript variant X12"; exon_number "10"; model_evidence "Supporting evidence includes similarity to: 100% coverage of the annotated genomic feature by RNAseq alignments, including 8 samples with support for all annotated introns";
NC_043002.1	Gnomon	exon	111233804	111233968	.	+	.	gene_id "LOC115213534"; db_xref "GeneID:115213534"; gbkey "mRNA"; gene "LOC115213534"; ID ""; gene_name "LOC115213534"; transcript_id "XM_036504247.1"; product "rho GTPase-activating protein 5, transcript variant X12"; exon_number "11"; model_evidence "Supporting evidence includes similarity to: 100% coverage of the annotated genomic feature by RNAseq alignments, including 8 samples with support for all annotated introns";
NC_043002.1	Gnomon	exon	111236228	111236485	.	+	.	gene_id "LOC115213534"; db_xref "GeneID:115213534"; gbkey "mRNA"; gene "LOC115213534"; ID ""; gene_name "LOC115213534"; transcript_id "XM_036504247.1"; product "rho GTPase-activating protein 5, transcript variant X12"; exon_number "12"; model_evidence "Supporting evidence includes similarity to: 100% coverage of the annotated genomic feature by RNAseq alignments, including 8 samples with support for all annotated introns";
NC_043002.1	Gnomon	exon	111238209	111238387	.	+	.	gene_id "LOC115213534"; db_xref "GeneID:115213534"; gbkey "mRNA"; gene "LOC115213534"; ID ""; gene_name "LOC115213534"; transcript_id "XM_036504247.1"; product "rho GTPase-activating protein 5, transcript variant X12"; exon_number "13"; model_evidence "Supporting evidence includes similarity to: 100% coverage of the annotated genomic feature by RNAseq alignments, including 8 samples with support for all annotated introns";
NC_043002.1	Gnomon	exon	111241696	111241912	.	+	.	gene_id "LOC115213534"; db_xref "GeneID:115213534"; gbkey "mRNA"; gene "LOC115213534"; ID ""; gene_name "LOC115213534"; transcript_id "XM_036504247.1"; product "rho GTPase-activating protein 5, transcript variant X12"; exon_number "14"; model_evidence "Supporting evidence includes similarity to: 100% coverage of the annotated genomic feature by RNAseq alignments, including 8 samples with support for all annotated introns";
NC_043002.1	Gnomon	exon	111244789	111245003	.	+	.	gene_id "LOC115213534"; db_xref "GeneID:115213534"; gbkey "mRNA"; gene "LOC115213534"; ID ""; gene_name "LOC115213534"; transcript_id "XM_036504247.1"; product "rho GTPase-activating protein 5, transcript variant X12"; exon_number "15"; model_evidence "Supporting evidence includes similarity to: 100% coverage of the annotated genomic feature by RNAseq alignments, including 8 samples with support for all annotated introns";
NC_043002.1	Gnomon	exon	111248383	111248406	.	+	.	gene_id "LOC115213534"; db_xref "GeneID:115213534"; gbkey "mRNA"; gene "LOC115213534"; ID ""; gene_name "LOC115213534"; transcript_id "XM_036504247.1"; product "rho GTPase-activating protein 5, transcript variant X12"; exon_number "16"; model_evidence "Supporting evidence includes similarity to: 100% coverage of the annotated genomic feature by RNAseq alignments, including 8 samples with support for all annotated introns";
NC_043002.1	Gnomon	exon	111250226	111250267	.	+	.	gene_id "LOC115213534"; db_xref "GeneID:115213534"; gbkey "mRNA"; gene "LOC115213534"; ID ""; gene_name "LOC115213534"; transcript_id "XM_036504247.1"; product "rho GTPase-activating protein 5, transcript variant X12"; exon_number "17"; model_evidence "Supporting evidence includes similarity to: 100% coverage of the annotated genomic feature by RNAseq alignments, including 8 samples with support for all annotated introns";
NC_043002.1	Gnomon	exon	111251237	111251416	.	+	.	gene_id "LOC115213534"; db_xref "GeneID:115213534"; gbkey "mRNA"; gene "LOC115213534"; ID ""; gene_name "LOC115213534"; transcript_id "XM_036504247.1"; product "rho GTPase-activating protein 5, transcript variant X12"; exon_number "18"; model_evidence "Supporting evidence includes similarity to: 100% coverage of the annotated genomic feature by RNAseq alignments, including 8 samples with support for all annotated introns";
NC_043002.1	Gnomon	exon	111258538	111258656	.	+	.	gene_id "LOC115213534"; db_xref "GeneID:115213534"; gbkey "mRNA"; gene "LOC115213534"; ID ""; gene_name "LOC115213534"; transcript_id "XM_036504247.1"; product "rho GTPase-activating protein 5, transcript variant X12"; exon_number "19"; model_evidence "Supporting evidence includes similarity to: 100% coverage of the annotated genomic feature by RNAseq alignments, including 8 samples with support for all annotated introns";
NC_043002.1	Gnomon	exon	111291019	111291165	.	+	.	gene_id "LOC115213534"; db_xref "GeneID:115213534"; gbkey "mRNA"; gene "LOC115213534"; ID ""; gene_name "LOC115213534"; transcript_id "XM_036504247.1"; product "rho GTPase-activating protein 5, transcript variant X12"; exon_number "20"; model_evidence "Supporting evidence includes similarity to: 100% coverage of the annotated genomic feature by RNAseq alignments, including 8 samples with support for all annotated introns";
NC_043002.1	Gnomon	exon	111297794	111297902	.	+	.	gene_id "LOC115213534"; db_xref "GeneID:115213534"; gbkey "mRNA"; gene "LOC115213534"; ID ""; gene_name "LOC115213534"; transcript_id "XM_036504247.1"; product "rho GTPase-activating protein 5, transcript variant X12"; exon_number "21"; model_evidence "Supporting evidence includes similarity to: 100% coverage of the annotated genomic feature by RNAseq alignments, including 8 samples with support for all annotated introns";
NC_043002.1	Gnomon	exon	111317844	111317894	.	+	.	gene_id "LOC115213534"; db_xref "GeneID:115213534"; gbkey "mRNA"; gene "LOC115213534"; ID ""; gene_name "LOC115213534"; transcript_id "XM_036504247.1"; product "rho GTPase-activating protein 5, transcript variant X12"; exon_number "22"; model_evidence "Supporting evidence includes similarity to: 100% coverage of the annotated genomic feature by RNAseq alignments, including 8 samples with support for all annotated introns";
NC_043002.1	Gnomon	exon	111318395	111318562	.	+	.	gene_id "LOC115213534"; db_xref "GeneID:115213534"; gbkey "mRNA"; gene "LOC115213534"; ID ""; gene_name "LOC115213534"; transcript_id "XM_036504247.1"; product "rho GTPase-activating protein 5, transcript variant X12"; exon_number "23"; model_evidence "Supporting evidence includes similarity to: 100% coverage of the annotated genomic feature by RNAseq alignments, including 8 samples with support for all annotated introns";
NC_043002.1	Gnomon	exon	111321678	111321748	.	+	.	gene_id "LOC115213534"; db_xref "GeneID:115213534"; gbkey "mRNA"; gene "LOC115213534"; ID ""; gene_name "LOC115213534"; transcript_id "XM_036504247.1"; product "rho GTPase-activating protein 5, transcript variant X12"; exon_number "24"; model_evidence "Supporting evidence includes similarity to: 100% coverage of the annotated genomic feature by RNAseq alignments, including 8 samples with support for all annotated introns";
NC_043002.1	Gnomon	exon	111325550	111325687	.	+	.	gene_id "LOC115213534"; db_xref "GeneID:115213534"; gbkey "mRNA"; gene "LOC115213534"; ID ""; gene_name "LOC115213534"; transcript_id "XM_036504247.1"; product "rho GTPase-activating protein 5, transcript variant X12"; exon_number "25"; model_evidence "Supporting evidence includes similarity to: 100% coverage of the annotated genomic feature by RNAseq alignments, including 8 samples with support for all annotated introns";
NC_043002.1	Gnomon	exon	111326561	111326732	.	+	.	gene_id "LOC115213534"; db_xref "GeneID:115213534"; gbkey "mRNA"; gene "LOC115213534"; ID ""; gene_name "LOC115213534"; transcript_id "XM_036504247.1"; product "rho GTPase-activating protein 5, transcript variant X12"; exon_number "26"; model_evidence "Supporting evidence includes similarity to: 100% coverage of the annotated genomic feature by RNAseq alignments, including 8 samples with support for all annotated introns";
NC_043002.1	Gnomon	exon	111328498	111328575	.	+	.	gene_id "LOC115213534"; db_xref "GeneID:115213534"; gbkey "mRNA"; gene "LOC115213534"; ID ""; gene_name "LOC115213534"; transcript_id "XM_036504247.1"; product "rho GTPase-activating protein 5, transcript variant X12"; exon_number "27"; model_evidence "Supporting evidence includes similarity to: 100% coverage of the annotated genomic feature by RNAseq alignments, including 8 samples with support for all annotated introns";
NC_043002.1	Gnomon	exon	111335585	111335716	.	+	.	gene_id "LOC115213534"; db_xref "GeneID:115213534"; gbkey "mRNA"; gene "LOC115213534"; ID ""; gene_name "LOC115213534"; transcript_id "XM_036504247.1"; product "rho GTPase-activating protein 5, transcript variant X12"; exon_number "28"; model_evidence "Supporting evidence includes similarity to: 100% coverage of the annotated genomic feature by RNAseq alignments, including 8 samples with support for all annotated introns";
NC_043002.1	Gnomon	exon	111337115	111337132	.	+	.	gene_id "LOC115213534"; db_xref "GeneID:115213534"; gbkey "mRNA"; gene "LOC115213534"; ID ""; gene_name "LOC115213534"; transcript_id "XM_036504247.1"; product "rho GTPase-activating protein 5, transcript variant X12"; exon_number "29"; model_evidence "Supporting evidence includes similarity to: 100% coverage of the annotated genomic feature by RNAseq alignments, including 8 samples with support for all annotated introns";
NC_043002.1	Gnomon	exon	111341266	111341371	.	+	.	gene_id "LOC115213534"; db_xref "GeneID:115213534"; gbkey "mRNA"; gene "LOC115213534"; ID ""; gene_name "LOC115213534"; transcript_id "XM_036504247.1"; product "rho GTPase-activating protein 5, transcript variant X12"; exon_number "30"; model_evidence "Supporting evidence includes similarity to: 100% coverage of the annotated genomic feature by RNAseq alignments, including 8 samples with support for all annotated introns";
NC_043002.1	Gnomon	exon	111344557	111347853	.	+	.	gene_id "LOC115213534"; db_xref "GeneID:115213534"; gbkey "mRNA"; gene "LOC115213534"; ID ""; gene_name "LOC115213534"; transcript_id "XM_036504247.1"; product "rho GTPase-activating protein 5, transcript variant X12"; exon_number "31"; model_evidence "Supporting evidence includes similarity to: 100% coverage of the annotated genomic feature by RNAseq alignments, including 8 samples with support for all annotated introns";
NC_043002.1	Gnomon	start_codon	111159826	111159828	.	+	0	gene_id "LOC115213534"; db_xref "GeneID:115213534"; gbkey "CDS"; gene "LOC115213534"; ID ""; gene_name "LOC115213534"; transcript_id "XM_036504247.1"; product "rho GTPase-activating protein 5 isoform X11"; protein_id "XP_036360140.1"; exon_number "3";
NC_043002.1	Gnomon	stop_codon	111344744	111344746	.	+	0	gene_id "LOC115213534"; db_xref "GeneID:115213534"; gbkey "CDS"; gene "LOC115213534"; ID ""; gene_name "LOC115213534"; transcript_id "XM_036504247.1"; product "rho GTPase-activating protein 5 isoform X11"; protein_id "XP_036360140.1"; exon_number "31";
NC_043002.1	Gnomon	transcript	111010758	111347853	.	+	.	gene_id "LOC115213534"; ID "XM_036504248.1"; gene_name "LOC115213534"; transcript_id "XM_036504248.1";
NC_043002.1	Gnomon	CDS	111159826	111160228	.	+	0	gene_id "LOC115213534"; db_xref "GeneID:115213534"; gbkey "CDS"; gene "LOC115213534"; ID ""; gene_name "LOC115213534"; transcript_id "XM_036504248.1"; product "rho GTPase-activating protein 5 isoform X12"; protein_id "XP_036360141.1"; exon_number "3";
NC_043002.1	Gnomon	CDS	111194565	111195237	.	+	2	gene_id "LOC115213534"; db_xref "GeneID:115213534"; gbkey "CDS"; gene "LOC115213534"; ID ""; gene_name "LOC115213534"; transcript_id "XM_036504248.1"; product "rho GTPase-activating protein 5 isoform X12"; protein_id "XP_036360141.1"; exon_number "4";
NC_043002.1	Gnomon	CDS	111210144	111210356	.	+	1	gene_id "LOC115213534"; db_xref "GeneID:115213534"; gbkey "CDS"; gene "LOC115213534"; ID ""; gene_name "LOC115213534"; transcript_id "XM_036504248.1"; product "rho GTPase-activating protein 5 isoform X12"; protein_id "XP_036360141.1"; exon_number "5";
NC_043002.1	Gnomon	CDS	111212245	111212538	.	+	1	gene_id "LOC115213534"; db_xref "GeneID:115213534"; gbkey "CDS"; gene "LOC115213534"; ID ""; gene_name "LOC115213534"; transcript_id "XM_036504248.1"; product "rho GTPase-activating protein 5 isoform X12"; protein_id "XP_036360141.1"; exon_number "6";
NC_043002.1	Gnomon	CDS	111220246	111220398	.	+	1	gene_id "LOC115213534"; db_xref "GeneID:115213534"; gbkey "CDS"; gene "LOC115213534"; ID ""; gene_name "LOC115213534"; transcript_id "XM_036504248.1"; product "rho GTPase-activating protein 5 isoform X12"; protein_id "XP_036360141.1"; exon_number "7";
NC_043002.1	Gnomon	CDS	111223972	111224080	.	+	1	gene_id "LOC115213534"; db_xref "GeneID:115213534"; gbkey "CDS"; gene "LOC115213534"; ID ""; gene_name "LOC115213534"; transcript_id "XM_036504248.1"; product "rho GTPase-activating protein 5 isoform X12"; protein_id "XP_036360141.1"; exon_number "8";
NC_043002.1	Gnomon	CDS	111227090	111227213	.	+	0	gene_id "LOC115213534"; db_xref "GeneID:115213534"; gbkey "CDS"; gene "LOC115213534"; ID ""; gene_name "LOC115213534"; transcript_id "XM_036504248.1"; product "rho GTPase-activating protein 5 isoform X12"; protein_id "XP_036360141.1"; exon_number "9";
NC_043002.1	Gnomon	CDS	111231205	111231406	.	+	2	gene_id "LOC115213534"; db_xref "GeneID:115213534"; gbkey "CDS"; gene "LOC115213534"; ID ""; gene_name "LOC115213534"; transcript_id "XM_036504248.1"; product "rho GTPase-activating protein 5 isoform X12"; protein_id "XP_036360141.1"; exon_number "10";
NC_043002.1	Gnomon	CDS	111233804	111233968	.	+	1	gene_id "LOC115213534"; db_xref "GeneID:115213534"; gbkey "CDS"; gene "LOC115213534"; ID ""; gene_name "LOC115213534"; transcript_id "XM_036504248.1"; product "rho GTPase-activating protein 5 isoform X12"; protein_id "XP_036360141.1"; exon_number "11";
NC_043002.1	Gnomon	CDS	111236228	111236485	.	+	1	gene_id "LOC115213534"; db_xref "GeneID:115213534"; gbkey "CDS"; gene "LOC115213534"; ID ""; gene_name "LOC115213534"; transcript_id "XM_036504248.1"; product "rho GTPase-activating protein 5 isoform X12"; protein_id "XP_036360141.1"; exon_number "12";
NC_043002.1	Gnomon	CDS	111238209	111238387	.	+	1	gene_id "LOC115213534"; db_xref "GeneID:115213534"; gbkey "CDS"; gene "LOC115213534"; ID ""; gene_name "LOC115213534"; transcript_id "XM_036504248.1"; product "rho GTPase-activating protein 5 isoform X12"; protein_id "XP_036360141.1"; exon_number "13";
NC_043002.1	Gnomon	CDS	111241696	111241912	.	+	2	gene_id "LOC115213534"; db_xref "GeneID:115213534"; gbkey "CDS"; gene "LOC115213534"; ID ""; gene_name "LOC115213534"; transcript_id "XM_036504248.1"; product "rho GTPase-activating protein 5 isoform X12"; protein_id "XP_036360141.1"; exon_number "14";
NC_043002.1	Gnomon	CDS	111244789	111245003	.	+	1	gene_id "LOC115213534"; db_xref "GeneID:115213534"; gbkey "CDS"; gene "LOC115213534"; ID ""; gene_name "LOC115213534"; transcript_id "XM_036504248.1"; product "rho GTPase-activating protein 5 isoform X12"; protein_id "XP_036360141.1"; exon_number "15";
NC_043002.1	Gnomon	CDS	111248383	111248406	.	+	2	gene_id "LOC115213534"; db_xref "GeneID:115213534"; gbkey "CDS"; gene "LOC115213534"; ID ""; gene_name "LOC115213534"; transcript_id "XM_036504248.1"; product "rho GTPase-activating protein 5 isoform X12"; protein_id "XP_036360141.1"; exon_number "16";
NC_043002.1	Gnomon	CDS	111250226	111250267	.	+	2	gene_id "LOC115213534"; db_xref "GeneID:115213534"; gbkey "CDS"; gene "LOC115213534"; ID ""; gene_name "LOC115213534"; transcript_id "XM_036504248.1"; product "rho GTPase-activating protein 5 isoform X12"; protein_id "XP_036360141.1"; exon_number "17";
NC_043002.1	Gnomon	CDS	111251237	111251416	.	+	2	gene_id "LOC115213534"; db_xref "GeneID:115213534"; gbkey "CDS"; gene "LOC115213534"; ID ""; gene_name "LOC115213534"; transcript_id "XM_036504248.1"; product "rho GTPase-activating protein 5 isoform X12"; protein_id "XP_036360141.1"; exon_number "18";
NC_043002.1	Gnomon	CDS	111258538	111258656	.	+	2	gene_id "LOC115213534"; db_xref "GeneID:115213534"; gbkey "CDS"; gene "LOC115213534"; ID ""; gene_name "LOC115213534"; transcript_id "XM_036504248.1"; product "rho GTPase-activating protein 5 isoform X12"; protein_id "XP_036360141.1"; exon_number "19";
NC_043002.1	Gnomon	CDS	111291019	111291165	.	+	0	gene_id "LOC115213534"; db_xref "GeneID:115213534"; gbkey "CDS"; gene "LOC115213534"; ID ""; gene_name "LOC115213534"; transcript_id "XM_036504248.1"; product "rho GTPase-activating protein 5 isoform X12"; protein_id "XP_036360141.1"; exon_number "20";
NC_043002.1	Gnomon	CDS	111297809	111297902	.	+	0	gene_id "LOC115213534"; db_xref "GeneID:115213534"; gbkey "CDS"; gene "LOC115213534"; ID ""; gene_name "LOC115213534"; transcript_id "XM_036504248.1"; product "rho GTPase-activating protein 5 isoform X12"; protein_id "XP_036360141.1"; exon_number "21";
NC_043002.1	Gnomon	CDS	111317844	111317894	.	+	2	gene_id "LOC115213534"; db_xref "GeneID:115213534"; gbkey "CDS"; gene "LOC115213534"; ID ""; gene_name "LOC115213534"; transcript_id "XM_036504248.1"; product "rho GTPase-activating protein 5 isoform X12"; protein_id "XP_036360141.1"; exon_number "22";
NC_043002.1	Gnomon	CDS	111318395	111318562	.	+	2	gene_id "LOC115213534"; db_xref "GeneID:115213534"; gbkey "CDS"; gene "LOC115213534"; ID ""; gene_name "LOC115213534"; transcript_id "XM_036504248.1"; product "rho GTPase-activating protein 5 isoform X12"; protein_id "XP_036360141.1"; exon_number "23";
NC_043002.1	Gnomon	CDS	111321678	111321748	.	+	2	gene_id "LOC115213534"; db_xref "GeneID:115213534"; gbkey "CDS"; gene "LOC115213534"; ID ""; gene_name "LOC115213534"; transcript_id "XM_036504248.1"; product "rho GTPase-activating protein 5 isoform X12"; protein_id "XP_036360141.1"; exon_number "24";
NC_043002.1	Gnomon	CDS	111325550	111325687	.	+	0	gene_id "LOC115213534"; db_xref "GeneID:115213534"; gbkey "CDS"; gene "LOC115213534"; ID ""; gene_name "LOC115213534"; transcript_id "XM_036504248.1"; product "rho GTPase-activating protein 5 isoform X12"; protein_id "XP_036360141.1"; exon_number "25";
NC_043002.1	Gnomon	CDS	111326561	111326732	.	+	0	gene_id "LOC115213534"; db_xref "GeneID:115213534"; gbkey "CDS"; gene "LOC115213534"; ID ""; gene_name "LOC115213534"; transcript_id "XM_036504248.1"; product "rho GTPase-activating protein 5 isoform X12"; protein_id "XP_036360141.1"; exon_number "26";
NC_043002.1	Gnomon	CDS	111328498	111328575	.	+	2	gene_id "LOC115213534"; db_xref "GeneID:115213534"; gbkey "CDS"; gene "LOC115213534"; ID ""; gene_name "LOC115213534"; transcript_id "XM_036504248.1"; product "rho GTPase-activating protein 5 isoform X12"; protein_id "XP_036360141.1"; exon_number "27";
NC_043002.1	Gnomon	CDS	111335585	111335716	.	+	2	gene_id "LOC115213534"; db_xref "GeneID:115213534"; gbkey "CDS"; gene "LOC115213534"; ID ""; gene_name "LOC115213534"; transcript_id "XM_036504248.1"; product "rho GTPase-activating protein 5 isoform X12"; protein_id "XP_036360141.1"; exon_number "28";
NC_043002.1	Gnomon	CDS	111337115	111337132	.	+	2	gene_id "LOC115213534"; db_xref "GeneID:115213534"; gbkey "CDS"; gene "LOC115213534"; ID ""; gene_name "LOC115213534"; transcript_id "XM_036504248.1"; product "rho GTPase-activating protein 5 isoform X12"; protein_id "XP_036360141.1"; exon_number "29";
NC_043002.1	Gnomon	CDS	111341266	111341371	.	+	2	gene_id "LOC115213534"; db_xref "GeneID:115213534"; gbkey "CDS"; gene "LOC115213534"; ID ""; gene_name "LOC115213534"; transcript_id "XM_036504248.1"; product "rho GTPase-activating protein 5 isoform X12"; protein_id "XP_036360141.1"; exon_number "30";
NC_043002.1	Gnomon	CDS	111344557	111344743	.	+	1	gene_id "LOC115213534"; db_xref "GeneID:115213534"; gbkey "CDS"; gene "LOC115213534"; ID ""; gene_name "LOC115213534"; transcript_id "XM_036504248.1"; product "rho GTPase-activating protein 5 isoform X12"; protein_id "XP_036360141.1"; exon_number "31";
NC_043002.1	Gnomon	exon	111010758	111010979	.	+	.	gene_id "LOC115213534"; db_xref "GeneID:115213534"; gbkey "mRNA"; gene "LOC115213534"; ID ""; gene_name "LOC115213534"; transcript_id "XM_036504248.1"; product "rho GTPase-activating protein 5, transcript variant X13"; exon_number "1"; model_evidence "Supporting evidence includes similarity to: 100% coverage of the annotated genomic feature by RNAseq alignments, including 8 samples with support for all annotated introns";
NC_043002.1	Gnomon	exon	111064109	111064153	.	+	.	gene_id "LOC115213534"; db_xref "GeneID:115213534"; gbkey "mRNA"; gene "LOC115213534"; ID ""; gene_name "LOC115213534"; transcript_id "XM_036504248.1"; product "rho GTPase-activating protein 5, transcript variant X13"; exon_number "2"; model_evidence "Supporting evidence includes similarity to: 100% coverage of the annotated genomic feature by RNAseq alignments, including 8 samples with support for all annotated introns";
NC_043002.1	Gnomon	exon	111159505	111160228	.	+	.	gene_id "LOC115213534"; db_xref "GeneID:115213534"; gbkey "mRNA"; gene "LOC115213534"; ID ""; gene_name "LOC115213534"; transcript_id "XM_036504248.1"; product "rho GTPase-activating protein 5, transcript variant X13"; exon_number "3"; model_evidence "Supporting evidence includes similarity to: 100% coverage of the annotated genomic feature by RNAseq alignments, including 8 samples with support for all annotated introns";
NC_043002.1	Gnomon	exon	111194565	111195237	.	+	.	gene_id "LOC115213534"; db_xref "GeneID:115213534"; gbkey "mRNA"; gene "LOC115213534"; ID ""; gene_name "LOC115213534"; transcript_id "XM_036504248.1"; product "rho GTPase-activating protein 5, transcript variant X13"; exon_number "4"; model_evidence "Supporting evidence includes similarity to: 100% coverage of the annotated genomic feature by RNAseq alignments, including 8 samples with support for all annotated introns";
NC_043002.1	Gnomon	exon	111210144	111210356	.	+	.	gene_id "LOC115213534"; db_xref "GeneID:115213534"; gbkey "mRNA"; gene "LOC115213534"; ID ""; gene_name "LOC115213534"; transcript_id "XM_036504248.1"; product "rho GTPase-activating protein 5, transcript variant X13"; exon_number "5"; model_evidence "Supporting evidence includes similarity to: 100% coverage of the annotated genomic feature by RNAseq alignments, including 8 samples with support for all annotated introns";
NC_043002.1	Gnomon	exon	111212245	111212538	.	+	.	gene_id "LOC115213534"; db_xref "GeneID:115213534"; gbkey "mRNA"; gene "LOC115213534"; ID ""; gene_name "LOC115213534"; transcript_id "XM_036504248.1"; product "rho GTPase-activating protein 5, transcript variant X13"; exon_number "6"; model_evidence "Supporting evidence includes similarity to: 100% coverage of the annotated genomic feature by RNAseq alignments, including 8 samples with support for all annotated introns";
NC_043002.1	Gnomon	exon	111220246	111220398	.	+	.	gene_id "LOC115213534"; db_xref "GeneID:115213534"; gbkey "mRNA"; gene "LOC115213534"; ID ""; gene_name "LOC115213534"; transcript_id "XM_036504248.1"; product "rho GTPase-activating protein 5, transcript variant X13"; exon_number "7"; model_evidence "Supporting evidence includes similarity to: 100% coverage of the annotated genomic feature by RNAseq alignments, including 8 samples with support for all annotated introns";
NC_043002.1	Gnomon	exon	111223972	111224080	.	+	.	gene_id "LOC115213534"; db_xref "GeneID:115213534"; gbkey "mRNA"; gene "LOC115213534"; ID ""; gene_name "LOC115213534"; transcript_id "XM_036504248.1"; product "rho GTPase-activating protein 5, transcript variant X13"; exon_number "8"; model_evidence "Supporting evidence includes similarity to: 100% coverage of the annotated genomic feature by RNAseq alignments, including 8 samples with support for all annotated introns";
NC_043002.1	Gnomon	exon	111227090	111227213	.	+	.	gene_id "LOC115213534"; db_xref "GeneID:115213534"; gbkey "mRNA"; gene "LOC115213534"; ID ""; gene_name "LOC115213534"; transcript_id "XM_036504248.1"; product "rho GTPase-activating protein 5, transcript variant X13"; exon_number "9"; model_evidence "Supporting evidence includes similarity to: 100% coverage of the annotated genomic feature by RNAseq alignments, including 8 samples with support for all annotated introns";
NC_043002.1	Gnomon	exon	111231205	111231406	.	+	.	gene_id "LOC115213534"; db_xref "GeneID:115213534"; gbkey "mRNA"; gene "LOC115213534"; ID ""; gene_name "LOC115213534"; transcript_id "XM_036504248.1"; product "rho GTPase-activating protein 5, transcript variant X13"; exon_number "10"; model_evidence "Supporting evidence includes similarity to: 100% coverage of the annotated genomic feature by RNAseq alignments, including 8 samples with support for all annotated introns";
NC_043002.1	Gnomon	exon	111233804	111233968	.	+	.	gene_id "LOC115213534"; db_xref "GeneID:115213534"; gbkey "mRNA"; gene "LOC115213534"; ID ""; gene_name "LOC115213534"; transcript_id "XM_036504248.1"; product "rho GTPase-activating protein 5, transcript variant X13"; exon_number "11"; model_evidence "Supporting evidence includes similarity to: 100% coverage of the annotated genomic feature by RNAseq alignments, including 8 samples with support for all annotated introns";
NC_043002.1	Gnomon	exon	111236228	111236485	.	+	.	gene_id "LOC115213534"; db_xref "GeneID:115213534"; gbkey "mRNA"; gene "LOC115213534"; ID ""; gene_name "LOC115213534"; transcript_id "XM_036504248.1"; product "rho GTPase-activating protein 5, transcript variant X13"; exon_number "12"; model_evidence "Supporting evidence includes similarity to: 100% coverage of the annotated genomic feature by RNAseq alignments, including 8 samples with support for all annotated introns";
NC_043002.1	Gnomon	exon	111238209	111238387	.	+	.	gene_id "LOC115213534"; db_xref "GeneID:115213534"; gbkey "mRNA"; gene "LOC115213534"; ID ""; gene_name "LOC115213534"; transcript_id "XM_036504248.1"; product "rho GTPase-activating protein 5, transcript variant X13"; exon_number "13"; model_evidence "Supporting evidence includes similarity to: 100% coverage of the annotated genomic feature by RNAseq alignments, including 8 samples with support for all annotated introns";
NC_043002.1	Gnomon	exon	111241696	111241912	.	+	.	gene_id "LOC115213534"; db_xref "GeneID:115213534"; gbkey "mRNA"; gene "LOC115213534"; ID ""; gene_name "LOC115213534"; transcript_id "XM_036504248.1"; product "rho GTPase-activating protein 5, transcript variant X13"; exon_number "14"; model_evidence "Supporting evidence includes similarity to: 100% coverage of the annotated genomic feature by RNAseq alignments, including 8 samples with support for all annotated introns";
NC_043002.1	Gnomon	exon	111244789	111245003	.	+	.	gene_id "LOC115213534"; db_xref "GeneID:115213534"; gbkey "mRNA"; gene "LOC115213534"; ID ""; gene_name "LOC115213534"; transcript_id "XM_036504248.1"; product "rho GTPase-activating protein 5, transcript variant X13"; exon_number "15"; model_evidence "Supporting evidence includes similarity to: 100% coverage of the annotated genomic feature by RNAseq alignments, including 8 samples with support for all annotated introns";
NC_043002.1	Gnomon	exon	111248383	111248406	.	+	.	gene_id "LOC115213534"; db_xref "GeneID:115213534"; gbkey "mRNA"; gene "LOC115213534"; ID ""; gene_name "LOC115213534"; transcript_id "XM_036504248.1"; product "rho GTPase-activating protein 5, transcript variant X13"; exon_number "16"; model_evidence "Supporting evidence includes similarity to: 100% coverage of the annotated genomic feature by RNAseq alignments, including 8 samples with support for all annotated introns";
NC_043002.1	Gnomon	exon	111250226	111250267	.	+	.	gene_id "LOC115213534"; db_xref "GeneID:115213534"; gbkey "mRNA"; gene "LOC115213534"; ID ""; gene_name "LOC115213534"; transcript_id "XM_036504248.1"; product "rho GTPase-activating protein 5, transcript variant X13"; exon_number "17"; model_evidence "Supporting evidence includes similarity to: 100% coverage of the annotated genomic feature by RNAseq alignments, including 8 samples with support for all annotated introns";
NC_043002.1	Gnomon	exon	111251237	111251416	.	+	.	gene_id "LOC115213534"; db_xref "GeneID:115213534"; gbkey "mRNA"; gene "LOC115213534"; ID ""; gene_name "LOC115213534"; transcript_id "XM_036504248.1"; product "rho GTPase-activating protein 5, transcript variant X13"; exon_number "18"; model_evidence "Supporting evidence includes similarity to: 100% coverage of the annotated genomic feature by RNAseq alignments, including 8 samples with support for all annotated introns";
NC_043002.1	Gnomon	exon	111258538	111258656	.	+	.	gene_id "LOC115213534"; db_xref "GeneID:115213534"; gbkey "mRNA"; gene "LOC115213534"; ID ""; gene_name "LOC115213534"; transcript_id "XM_036504248.1"; product "rho GTPase-activating protein 5, transcript variant X13"; exon_number "19"; model_evidence "Supporting evidence includes similarity to: 100% coverage of the annotated genomic feature by RNAseq alignments, including 8 samples with support for all annotated introns";
NC_043002.1	Gnomon	exon	111291019	111291165	.	+	.	gene_id "LOC115213534"; db_xref "GeneID:115213534"; gbkey "mRNA"; gene "LOC115213534"; ID ""; gene_name "LOC115213534"; transcript_id "XM_036504248.1"; product "rho GTPase-activating protein 5, transcript variant X13"; exon_number "20"; model_evidence "Supporting evidence includes similarity to: 100% coverage of the annotated genomic feature by RNAseq alignments, including 8 samples with support for all annotated introns";
NC_043002.1	Gnomon	exon	111297809	111297902	.	+	.	gene_id "LOC115213534"; db_xref "GeneID:115213534"; gbkey "mRNA"; gene "LOC115213534"; ID ""; gene_name "LOC115213534"; transcript_id "XM_036504248.1"; product "rho GTPase-activating protein 5, transcript variant X13"; exon_number "21"; model_evidence "Supporting evidence includes similarity to: 100% coverage of the annotated genomic feature by RNAseq alignments, including 8 samples with support for all annotated introns";
NC_043002.1	Gnomon	exon	111317844	111317894	.	+	.	gene_id "LOC115213534"; db_xref "GeneID:115213534"; gbkey "mRNA"; gene "LOC115213534"; ID ""; gene_name "LOC115213534"; transcript_id "XM_036504248.1"; product "rho GTPase-activating protein 5, transcript variant X13"; exon_number "22"; model_evidence "Supporting evidence includes similarity to: 100% coverage of the annotated genomic feature by RNAseq alignments, including 8 samples with support for all annotated introns";
NC_043002.1	Gnomon	exon	111318395	111318562	.	+	.	gene_id "LOC115213534"; db_xref "GeneID:115213534"; gbkey "mRNA"; gene "LOC115213534"; ID ""; gene_name "LOC115213534"; transcript_id "XM_036504248.1"; product "rho GTPase-activating protein 5, transcript variant X13"; exon_number "23"; model_evidence "Supporting evidence includes similarity to: 100% coverage of the annotated genomic feature by RNAseq alignments, including 8 samples with support for all annotated introns";
NC_043002.1	Gnomon	exon	111321678	111321748	.	+	.	gene_id "LOC115213534"; db_xref "GeneID:115213534"; gbkey "mRNA"; gene "LOC115213534"; ID ""; gene_name "LOC115213534"; transcript_id "XM_036504248.1"; product "rho GTPase-activating protein 5, transcript variant X13"; exon_number "24"; model_evidence "Supporting evidence includes similarity to: 100% coverage of the annotated genomic feature by RNAseq alignments, including 8 samples with support for all annotated introns";
NC_043002.1	Gnomon	exon	111325550	111325687	.	+	.	gene_id "LOC115213534"; db_xref "GeneID:115213534"; gbkey "mRNA"; gene "LOC115213534"; ID ""; gene_name "LOC115213534"; transcript_id "XM_036504248.1"; product "rho GTPase-activating protein 5, transcript variant X13"; exon_number "25"; model_evidence "Supporting evidence includes similarity to: 100% coverage of the annotated genomic feature by RNAseq alignments, including 8 samples with support for all annotated introns";
NC_043002.1	Gnomon	exon	111326561	111326732	.	+	.	gene_id "LOC115213534"; db_xref "GeneID:115213534"; gbkey "mRNA"; gene "LOC115213534"; ID ""; gene_name "LOC115213534"; transcript_id "XM_036504248.1"; product "rho GTPase-activating protein 5, transcript variant X13"; exon_number "26"; model_evidence "Supporting evidence includes similarity to: 100% coverage of the annotated genomic feature by RNAseq alignments, including 8 samples with support for all annotated introns";
NC_043002.1	Gnomon	exon	111328498	111328575	.	+	.	gene_id "LOC115213534"; db_xref "GeneID:115213534"; gbkey "mRNA"; gene "LOC115213534"; ID ""; gene_name "LOC115213534"; transcript_id "XM_036504248.1"; product "rho GTPase-activating protein 5, transcript variant X13"; exon_number "27"; model_evidence "Supporting evidence includes similarity to: 100% coverage of the annotated genomic feature by RNAseq alignments, including 8 samples with support for all annotated introns";
NC_043002.1	Gnomon	exon	111335585	111335716	.	+	.	gene_id "LOC115213534"; db_xref "GeneID:115213534"; gbkey "mRNA"; gene "LOC115213534"; ID ""; gene_name "LOC115213534"; transcript_id "XM_036504248.1"; product "rho GTPase-activating protein 5, transcript variant X13"; exon_number "28"; model_evidence "Supporting evidence includes similarity to: 100% coverage of the annotated genomic feature by RNAseq alignments, including 8 samples with support for all annotated introns";
NC_043002.1	Gnomon	exon	111337115	111337132	.	+	.	gene_id "LOC115213534"; db_xref "GeneID:115213534"; gbkey "mRNA"; gene "LOC115213534"; ID ""; gene_name "LOC115213534"; transcript_id "XM_036504248.1"; product "rho GTPase-activating protein 5, transcript variant X13"; exon_number "29"; model_evidence "Supporting evidence includes similarity to: 100% coverage of the annotated genomic feature by RNAseq alignments, including 8 samples with support for all annotated introns";
NC_043002.1	Gnomon	exon	111341266	111341371	.	+	.	gene_id "LOC115213534"; db_xref "GeneID:115213534"; gbkey "mRNA"; gene "LOC115213534"; ID ""; gene_name "LOC115213534"; transcript_id "XM_036504248.1"; product "rho GTPase-activating protein 5, transcript variant X13"; exon_number "30"; model_evidence "Supporting evidence includes similarity to: 100% coverage of the annotated genomic feature by RNAseq alignments, including 8 samples with support for all annotated introns";
NC_043002.1	Gnomon	exon	111344557	111347853	.	+	.	gene_id "LOC115213534"; db_xref "GeneID:115213534"; gbkey "mRNA"; gene "LOC115213534"; ID ""; gene_name "LOC115213534"; transcript_id "XM_036504248.1"; product "rho GTPase-activating protein 5, transcript variant X13"; exon_number "31"; model_evidence "Supporting evidence includes similarity to: 100% coverage of the annotated genomic feature by RNAseq alignments, including 8 samples with support for all annotated introns";
NC_043002.1	Gnomon	start_codon	111159826	111159828	.	+	0	gene_id "LOC115213534"; db_xref "GeneID:115213534"; gbkey "CDS"; gene "LOC115213534"; ID ""; gene_name "LOC115213534"; transcript_id "XM_036504248.1"; product "rho GTPase-activating protein 5 isoform X12"; protein_id "XP_036360141.1"; exon_number "3";
NC_043002.1	Gnomon	stop_codon	111344744	111344746	.	+	0	gene_id "LOC115213534"; db_xref "GeneID:115213534"; gbkey "CDS"; gene "LOC115213534"; ID ""; gene_name "LOC115213534"; transcript_id "XM_036504248.1"; product "rho GTPase-activating protein 5 isoform X12"; protein_id "XP_036360141.1"; exon_number "31";
NC_043002.1	Gnomon	transcript	111010758	111347853	.	+	.	gene_id "LOC115213534"; ID "XM_036504249.1"; gene_name "LOC115213534"; transcript_id "XM_036504249.1";
NC_043002.1	Gnomon	CDS	111159826	111160228	.	+	0	gene_id "LOC115213534"; db_xref "GeneID:115213534"; gbkey "CDS"; gene "LOC115213534"; ID ""; gene_name "LOC115213534"; transcript_id "XM_036504249.1"; product "rho GTPase-activating protein 35 isoform X13"; protein_id "XP_036360142.1"; exon_number "3";
NC_043002.1	Gnomon	CDS	111194565	111195237	.	+	2	gene_id "LOC115213534"; db_xref "GeneID:115213534"; gbkey "CDS"; gene "LOC115213534"; ID ""; gene_name "LOC115213534"; transcript_id "XM_036504249.1"; product "rho GTPase-activating protein 35 isoform X13"; protein_id "XP_036360142.1"; exon_number "4";
NC_043002.1	Gnomon	CDS	111210144	111210356	.	+	1	gene_id "LOC115213534"; db_xref "GeneID:115213534"; gbkey "CDS"; gene "LOC115213534"; ID ""; gene_name "LOC115213534"; transcript_id "XM_036504249.1"; product "rho GTPase-activating protein 35 isoform X13"; protein_id "XP_036360142.1"; exon_number "5";
NC_043002.1	Gnomon	CDS	111212245	111212538	.	+	1	gene_id "LOC115213534"; db_xref "GeneID:115213534"; gbkey "CDS"; gene "LOC115213534"; ID ""; gene_name "LOC115213534"; transcript_id "XM_036504249.1"; product "rho GTPase-activating protein 35 isoform X13"; protein_id "XP_036360142.1"; exon_number "6";
NC_043002.1	Gnomon	CDS	111220246	111220398	.	+	1	gene_id "LOC115213534"; db_xref "GeneID:115213534"; gbkey "CDS"; gene "LOC115213534"; ID ""; gene_name "LOC115213534"; transcript_id "XM_036504249.1"; product "rho GTPase-activating protein 35 isoform X13"; protein_id "XP_036360142.1"; exon_number "7";
NC_043002.1	Gnomon	CDS	111223972	111224080	.	+	1	gene_id "LOC115213534"; db_xref "GeneID:115213534"; gbkey "CDS"; gene "LOC115213534"; ID ""; gene_name "LOC115213534"; transcript_id "XM_036504249.1"; product "rho GTPase-activating protein 35 isoform X13"; protein_id "XP_036360142.1"; exon_number "8";
NC_043002.1	Gnomon	CDS	111227090	111227213	.	+	0	gene_id "LOC115213534"; db_xref "GeneID:115213534"; gbkey "CDS"; gene "LOC115213534"; ID ""; gene_name "LOC115213534"; transcript_id "XM_036504249.1"; product "rho GTPase-activating protein 35 isoform X13"; protein_id "XP_036360142.1"; exon_number "9";
NC_043002.1	Gnomon	CDS	111231205	111231406	.	+	2	gene_id "LOC115213534"; db_xref "GeneID:115213534"; gbkey "CDS"; gene "LOC115213534"; ID ""; gene_name "LOC115213534"; transcript_id "XM_036504249.1"; product "rho GTPase-activating protein 35 isoform X13"; protein_id "XP_036360142.1"; exon_number "10";
NC_043002.1	Gnomon	CDS	111233804	111233968	.	+	1	gene_id "LOC115213534"; db_xref "GeneID:115213534"; gbkey "CDS"; gene "LOC115213534"; ID ""; gene_name "LOC115213534"; transcript_id "XM_036504249.1"; product "rho GTPase-activating protein 35 isoform X13"; protein_id "XP_036360142.1"; exon_number "11";
NC_043002.1	Gnomon	CDS	111236228	111236485	.	+	1	gene_id "LOC115213534"; db_xref "GeneID:115213534"; gbkey "CDS"; gene "LOC115213534"; ID ""; gene_name "LOC115213534"; transcript_id "XM_036504249.1"; product "rho GTPase-activating protein 35 isoform X13"; protein_id "XP_036360142.1"; exon_number "12";
NC_043002.1	Gnomon	CDS	111238209	111238387	.	+	1	gene_id "LOC115213534"; db_xref "GeneID:115213534"; gbkey "CDS"; gene "LOC115213534"; ID ""; gene_name "LOC115213534"; transcript_id "XM_036504249.1"; product "rho GTPase-activating protein 35 isoform X13"; protein_id "XP_036360142.1"; exon_number "13";
NC_043002.1	Gnomon	CDS	111241696	111241912	.	+	2	gene_id "LOC115213534"; db_xref "GeneID:115213534"; gbkey "CDS"; gene "LOC115213534"; ID ""; gene_name "LOC115213534"; transcript_id "XM_036504249.1"; product "rho GTPase-activating protein 35 isoform X13"; protein_id "XP_036360142.1"; exon_number "14";
NC_043002.1	Gnomon	CDS	111244789	111245003	.	+	1	gene_id "LOC115213534"; db_xref "GeneID:115213534"; gbkey "CDS"; gene "LOC115213534"; ID ""; gene_name "LOC115213534"; transcript_id "XM_036504249.1"; product "rho GTPase-activating protein 35 isoform X13"; protein_id "XP_036360142.1"; exon_number "15";
NC_043002.1	Gnomon	CDS	111248383	111248406	.	+	2	gene_id "LOC115213534"; db_xref "GeneID:115213534"; gbkey "CDS"; gene "LOC115213534"; ID ""; gene_name "LOC115213534"; transcript_id "XM_036504249.1"; product "rho GTPase-activating protein 35 isoform X13"; protein_id "XP_036360142.1"; exon_number "16";
NC_043002.1	Gnomon	CDS	111250226	111250267	.	+	2	gene_id "LOC115213534"; db_xref "GeneID:115213534"; gbkey "CDS"; gene "LOC115213534"; ID ""; gene_name "LOC115213534"; transcript_id "XM_036504249.1"; product "rho GTPase-activating protein 35 isoform X13"; protein_id "XP_036360142.1"; exon_number "17";
NC_043002.1	Gnomon	CDS	111251237	111251416	.	+	2	gene_id "LOC115213534"; db_xref "GeneID:115213534"; gbkey "CDS"; gene "LOC115213534"; ID ""; gene_name "LOC115213534"; transcript_id "XM_036504249.1"; product "rho GTPase-activating protein 35 isoform X13"; protein_id "XP_036360142.1"; exon_number "18";
NC_043002.1	Gnomon	CDS	111258538	111258656	.	+	2	gene_id "LOC115213534"; db_xref "GeneID:115213534"; gbkey "CDS"; gene "LOC115213534"; ID ""; gene_name "LOC115213534"; transcript_id "XM_036504249.1"; product "rho GTPase-activating protein 35 isoform X13"; protein_id "XP_036360142.1"; exon_number "19";
NC_043002.1	Gnomon	CDS	111291019	111291165	.	+	0	gene_id "LOC115213534"; db_xref "GeneID:115213534"; gbkey "CDS"; gene "LOC115213534"; ID ""; gene_name "LOC115213534"; transcript_id "XM_036504249.1"; product "rho GTPase-activating protein 35 isoform X13"; protein_id "XP_036360142.1"; exon_number "20";
NC_043002.1	Gnomon	CDS	111297794	111297902	.	+	0	gene_id "LOC115213534"; db_xref "GeneID:115213534"; gbkey "CDS"; gene "LOC115213534"; ID ""; gene_name "LOC115213534"; transcript_id "XM_036504249.1"; product "rho GTPase-activating protein 35 isoform X13"; protein_id "XP_036360142.1"; exon_number "21";
NC_043002.1	Gnomon	CDS	111301526	111301720	.	+	2	gene_id "LOC115213534"; db_xref "GeneID:115213534"; gbkey "CDS"; gene "LOC115213534"; ID ""; gene_name "LOC115213534"; transcript_id "XM_036504249.1"; product "rho GTPase-activating protein 35 isoform X13"; protein_id "XP_036360142.1"; exon_number "22";
NC_043002.1	Gnomon	CDS	111321678	111321748	.	+	2	gene_id "LOC115213534"; db_xref "GeneID:115213534"; gbkey "CDS"; gene "LOC115213534"; ID ""; gene_name "LOC115213534"; transcript_id "XM_036504249.1"; product "rho GTPase-activating protein 35 isoform X13"; protein_id "XP_036360142.1"; exon_number "23";
NC_043002.1	Gnomon	CDS	111325550	111325687	.	+	0	gene_id "LOC115213534"; db_xref "GeneID:115213534"; gbkey "CDS"; gene "LOC115213534"; ID ""; gene_name "LOC115213534"; transcript_id "XM_036504249.1"; product "rho GTPase-activating protein 35 isoform X13"; protein_id "XP_036360142.1"; exon_number "24";
NC_043002.1	Gnomon	CDS	111326561	111326732	.	+	0	gene_id "LOC115213534"; db_xref "GeneID:115213534"; gbkey "CDS"; gene "LOC115213534"; ID ""; gene_name "LOC115213534"; transcript_id "XM_036504249.1"; product "rho GTPase-activating protein 35 isoform X13"; protein_id "XP_036360142.1"; exon_number "25";
NC_043002.1	Gnomon	CDS	111328498	111328575	.	+	2	gene_id "LOC115213534"; db_xref "GeneID:115213534"; gbkey "CDS"; gene "LOC115213534"; ID ""; gene_name "LOC115213534"; transcript_id "XM_036504249.1"; product "rho GTPase-activating protein 35 isoform X13"; protein_id "XP_036360142.1"; exon_number "26";
NC_043002.1	Gnomon	CDS	111335585	111335716	.	+	2	gene_id "LOC115213534"; db_xref "GeneID:115213534"; gbkey "CDS"; gene "LOC115213534"; ID ""; gene_name "LOC115213534"; transcript_id "XM_036504249.1"; product "rho GTPase-activating protein 35 isoform X13"; protein_id "XP_036360142.1"; exon_number "27";
NC_043002.1	Gnomon	CDS	111337115	111337132	.	+	2	gene_id "LOC115213534"; db_xref "GeneID:115213534"; gbkey "CDS"; gene "LOC115213534"; ID ""; gene_name "LOC115213534"; transcript_id "XM_036504249.1"; product "rho GTPase-activating protein 35 isoform X13"; protein_id "XP_036360142.1"; exon_number "28";
NC_043002.1	Gnomon	CDS	111341266	111341371	.	+	2	gene_id "LOC115213534"; db_xref "GeneID:115213534"; gbkey "CDS"; gene "LOC115213534"; ID ""; gene_name "LOC115213534"; transcript_id "XM_036504249.1"; product "rho GTPase-activating protein 35 isoform X13"; protein_id "XP_036360142.1"; exon_number "29";
NC_043002.1	Gnomon	CDS	111344557	111344743	.	+	1	gene_id "LOC115213534"; db_xref "GeneID:115213534"; gbkey "CDS"; gene "LOC115213534"; ID ""; gene_name "LOC115213534"; transcript_id "XM_036504249.1"; product "rho GTPase-activating protein 35 isoform X13"; protein_id "XP_036360142.1"; exon_number "30";
NC_043002.1	Gnomon	exon	111010758	111010979	.	+	.	gene_id "LOC115213534"; db_xref "GeneID:115213534"; gbkey "mRNA"; gene "LOC115213534"; ID ""; gene_name "LOC115213534"; transcript_id "XM_036504249.1"; product "rho GTPase-activating protein 5, transcript variant X14"; exon_number "1"; model_evidence "Supporting evidence includes similarity to: 100% coverage of the annotated genomic feature by RNAseq alignments, including 8 samples with support for all annotated introns";
NC_043002.1	Gnomon	exon	111064109	111064153	.	+	.	gene_id "LOC115213534"; db_xref "GeneID:115213534"; gbkey "mRNA"; gene "LOC115213534"; ID ""; gene_name "LOC115213534"; transcript_id "XM_036504249.1"; product "rho GTPase-activating protein 5, transcript variant X14"; exon_number "2"; model_evidence "Supporting evidence includes similarity to: 100% coverage of the annotated genomic feature by RNAseq alignments, including 8 samples with support for all annotated introns";
NC_043002.1	Gnomon	exon	111159505	111160228	.	+	.	gene_id "LOC115213534"; db_xref "GeneID:115213534"; gbkey "mRNA"; gene "LOC115213534"; ID ""; gene_name "LOC115213534"; transcript_id "XM_036504249.1"; product "rho GTPase-activating protein 5, transcript variant X14"; exon_number "3"; model_evidence "Supporting evidence includes similarity to: 100% coverage of the annotated genomic feature by RNAseq alignments, including 8 samples with support for all annotated introns";
NC_043002.1	Gnomon	exon	111194565	111195237	.	+	.	gene_id "LOC115213534"; db_xref "GeneID:115213534"; gbkey "mRNA"; gene "LOC115213534"; ID ""; gene_name "LOC115213534"; transcript_id "XM_036504249.1"; product "rho GTPase-activating protein 5, transcript variant X14"; exon_number "4"; model_evidence "Supporting evidence includes similarity to: 100% coverage of the annotated genomic feature by RNAseq alignments, including 8 samples with support for all annotated introns";
NC_043002.1	Gnomon	exon	111210144	111210356	.	+	.	gene_id "LOC115213534"; db_xref "GeneID:115213534"; gbkey "mRNA"; gene "LOC115213534"; ID ""; gene_name "LOC115213534"; transcript_id "XM_036504249.1"; product "rho GTPase-activating protein 5, transcript variant X14"; exon_number "5"; model_evidence "Supporting evidence includes similarity to: 100% coverage of the annotated genomic feature by RNAseq alignments, including 8 samples with support for all annotated introns";
NC_043002.1	Gnomon	exon	111212245	111212538	.	+	.	gene_id "LOC115213534"; db_xref "GeneID:115213534"; gbkey "mRNA"; gene "LOC115213534"; ID ""; gene_name "LOC115213534"; transcript_id "XM_036504249.1"; product "rho GTPase-activating protein 5, transcript variant X14"; exon_number "6"; model_evidence "Supporting evidence includes similarity to: 100% coverage of the annotated genomic feature by RNAseq alignments, including 8 samples with support for all annotated introns";
NC_043002.1	Gnomon	exon	111220246	111220398	.	+	.	gene_id "LOC115213534"; db_xref "GeneID:115213534"; gbkey "mRNA"; gene "LOC115213534"; ID ""; gene_name "LOC115213534"; transcript_id "XM_036504249.1"; product "rho GTPase-activating protein 5, transcript variant X14"; exon_number "7"; model_evidence "Supporting evidence includes similarity to: 100% coverage of the annotated genomic feature by RNAseq alignments, including 8 samples with support for all annotated introns";
NC_043002.1	Gnomon	exon	111223972	111224080	.	+	.	gene_id "LOC115213534"; db_xref "GeneID:115213534"; gbkey "mRNA"; gene "LOC115213534"; ID ""; gene_name "LOC115213534"; transcript_id "XM_036504249.1"; product "rho GTPase-activating protein 5, transcript variant X14"; exon_number "8"; model_evidence "Supporting evidence includes similarity to: 100% coverage of the annotated genomic feature by RNAseq alignments, including 8 samples with support for all annotated introns";
NC_043002.1	Gnomon	exon	111227090	111227213	.	+	.	gene_id "LOC115213534"; db_xref "GeneID:115213534"; gbkey "mRNA"; gene "LOC115213534"; ID ""; gene_name "LOC115213534"; transcript_id "XM_036504249.1"; product "rho GTPase-activating protein 5, transcript variant X14"; exon_number "9"; model_evidence "Supporting evidence includes similarity to: 100% coverage of the annotated genomic feature by RNAseq alignments, including 8 samples with support for all annotated introns";
NC_043002.1	Gnomon	exon	111231205	111231406	.	+	.	gene_id "LOC115213534"; db_xref "GeneID:115213534"; gbkey "mRNA"; gene "LOC115213534"; ID ""; gene_name "LOC115213534"; transcript_id "XM_036504249.1"; product "rho GTPase-activating protein 5, transcript variant X14"; exon_number "10"; model_evidence "Supporting evidence includes similarity to: 100% coverage of the annotated genomic feature by RNAseq alignments, including 8 samples with support for all annotated introns";
NC_043002.1	Gnomon	exon	111233804	111233968	.	+	.	gene_id "LOC115213534"; db_xref "GeneID:115213534"; gbkey "mRNA"; gene "LOC115213534"; ID ""; gene_name "LOC115213534"; transcript_id "XM_036504249.1"; product "rho GTPase-activating protein 5, transcript variant X14"; exon_number "11"; model_evidence "Supporting evidence includes similarity to: 100% coverage of the annotated genomic feature by RNAseq alignments, including 8 samples with support for all annotated introns";
NC_043002.1	Gnomon	exon	111236228	111236485	.	+	.	gene_id "LOC115213534"; db_xref "GeneID:115213534"; gbkey "mRNA"; gene "LOC115213534"; ID ""; gene_name "LOC115213534"; transcript_id "XM_036504249.1"; product "rho GTPase-activating protein 5, transcript variant X14"; exon_number "12"; model_evidence "Supporting evidence includes similarity to: 100% coverage of the annotated genomic feature by RNAseq alignments, including 8 samples with support for all annotated introns";
NC_043002.1	Gnomon	exon	111238209	111238387	.	+	.	gene_id "LOC115213534"; db_xref "GeneID:115213534"; gbkey "mRNA"; gene "LOC115213534"; ID ""; gene_name "LOC115213534"; transcript_id "XM_036504249.1"; product "rho GTPase-activating protein 5, transcript variant X14"; exon_number "13"; model_evidence "Supporting evidence includes similarity to: 100% coverage of the annotated genomic feature by RNAseq alignments, including 8 samples with support for all annotated introns";
NC_043002.1	Gnomon	exon	111241696	111241912	.	+	.	gene_id "LOC115213534"; db_xref "GeneID:115213534"; gbkey "mRNA"; gene "LOC115213534"; ID ""; gene_name "LOC115213534"; transcript_id "XM_036504249.1"; product "rho GTPase-activating protein 5, transcript variant X14"; exon_number "14"; model_evidence "Supporting evidence includes similarity to: 100% coverage of the annotated genomic feature by RNAseq alignments, including 8 samples with support for all annotated introns";
NC_043002.1	Gnomon	exon	111244789	111245003	.	+	.	gene_id "LOC115213534"; db_xref "GeneID:115213534"; gbkey "mRNA"; gene "LOC115213534"; ID ""; gene_name "LOC115213534"; transcript_id "XM_036504249.1"; product "rho GTPase-activating protein 5, transcript variant X14"; exon_number "15"; model_evidence "Supporting evidence includes similarity to: 100% coverage of the annotated genomic feature by RNAseq alignments, including 8 samples with support for all annotated introns";
NC_043002.1	Gnomon	exon	111248383	111248406	.	+	.	gene_id "LOC115213534"; db_xref "GeneID:115213534"; gbkey "mRNA"; gene "LOC115213534"; ID ""; gene_name "LOC115213534"; transcript_id "XM_036504249.1"; product "rho GTPase-activating protein 5, transcript variant X14"; exon_number "16"; model_evidence "Supporting evidence includes similarity to: 100% coverage of the annotated genomic feature by RNAseq alignments, including 8 samples with support for all annotated introns";
NC_043002.1	Gnomon	exon	111250226	111250267	.	+	.	gene_id "LOC115213534"; db_xref "GeneID:115213534"; gbkey "mRNA"; gene "LOC115213534"; ID ""; gene_name "LOC115213534"; transcript_id "XM_036504249.1"; product "rho GTPase-activating protein 5, transcript variant X14"; exon_number "17"; model_evidence "Supporting evidence includes similarity to: 100% coverage of the annotated genomic feature by RNAseq alignments, including 8 samples with support for all annotated introns";
NC_043002.1	Gnomon	exon	111251237	111251416	.	+	.	gene_id "LOC115213534"; db_xref "GeneID:115213534"; gbkey "mRNA"; gene "LOC115213534"; ID ""; gene_name "LOC115213534"; transcript_id "XM_036504249.1"; product "rho GTPase-activating protein 5, transcript variant X14"; exon_number "18"; model_evidence "Supporting evidence includes similarity to: 100% coverage of the annotated genomic feature by RNAseq alignments, including 8 samples with support for all annotated introns";
NC_043002.1	Gnomon	exon	111258538	111258656	.	+	.	gene_id "LOC115213534"; db_xref "GeneID:115213534"; gbkey "mRNA"; gene "LOC115213534"; ID ""; gene_name "LOC115213534"; transcript_id "XM_036504249.1"; product "rho GTPase-activating protein 5, transcript variant X14"; exon_number "19"; model_evidence "Supporting evidence includes similarity to: 100% coverage of the annotated genomic feature by RNAseq alignments, including 8 samples with support for all annotated introns";
NC_043002.1	Gnomon	exon	111291019	111291165	.	+	.	gene_id "LOC115213534"; db_xref "GeneID:115213534"; gbkey "mRNA"; gene "LOC115213534"; ID ""; gene_name "LOC115213534"; transcript_id "XM_036504249.1"; product "rho GTPase-activating protein 5, transcript variant X14"; exon_number "20"; model_evidence "Supporting evidence includes similarity to: 100% coverage of the annotated genomic feature by RNAseq alignments, including 8 samples with support for all annotated introns";
NC_043002.1	Gnomon	exon	111297794	111297902	.	+	.	gene_id "LOC115213534"; db_xref "GeneID:115213534"; gbkey "mRNA"; gene "LOC115213534"; ID ""; gene_name "LOC115213534"; transcript_id "XM_036504249.1"; product "rho GTPase-activating protein 5, transcript variant X14"; exon_number "21"; model_evidence "Supporting evidence includes similarity to: 100% coverage of the annotated genomic feature by RNAseq alignments, including 8 samples with support for all annotated introns";
NC_043002.1	Gnomon	exon	111301526	111301720	.	+	.	gene_id "LOC115213534"; db_xref "GeneID:115213534"; gbkey "mRNA"; gene "LOC115213534"; ID ""; gene_name "LOC115213534"; transcript_id "XM_036504249.1"; product "rho GTPase-activating protein 5, transcript variant X14"; exon_number "22"; model_evidence "Supporting evidence includes similarity to: 100% coverage of the annotated genomic feature by RNAseq alignments, including 8 samples with support for all annotated introns";
NC_043002.1	Gnomon	exon	111321678	111321748	.	+	.	gene_id "LOC115213534"; db_xref "GeneID:115213534"; gbkey "mRNA"; gene "LOC115213534"; ID ""; gene_name "LOC115213534"; transcript_id "XM_036504249.1"; product "rho GTPase-activating protein 5, transcript variant X14"; exon_number "23"; model_evidence "Supporting evidence includes similarity to: 100% coverage of the annotated genomic feature by RNAseq alignments, including 8 samples with support for all annotated introns";
NC_043002.1	Gnomon	exon	111325550	111325687	.	+	.	gene_id "LOC115213534"; db_xref "GeneID:115213534"; gbkey "mRNA"; gene "LOC115213534"; ID ""; gene_name "LOC115213534"; transcript_id "XM_036504249.1"; product "rho GTPase-activating protein 5, transcript variant X14"; exon_number "24"; model_evidence "Supporting evidence includes similarity to: 100% coverage of the annotated genomic feature by RNAseq alignments, including 8 samples with support for all annotated introns";
NC_043002.1	Gnomon	exon	111326561	111326732	.	+	.	gene_id "LOC115213534"; db_xref "GeneID:115213534"; gbkey "mRNA"; gene "LOC115213534"; ID ""; gene_name "LOC115213534"; transcript_id "XM_036504249.1"; product "rho GTPase-activating protein 5, transcript variant X14"; exon_number "25"; model_evidence "Supporting evidence includes similarity to: 100% coverage of the annotated genomic feature by RNAseq alignments, including 8 samples with support for all annotated introns";
NC_043002.1	Gnomon	exon	111328498	111328575	.	+	.	gene_id "LOC115213534"; db_xref "GeneID:115213534"; gbkey "mRNA"; gene "LOC115213534"; ID ""; gene_name "LOC115213534"; transcript_id "XM_036504249.1"; product "rho GTPase-activating protein 5, transcript variant X14"; exon_number "26"; model_evidence "Supporting evidence includes similarity to: 100% coverage of the annotated genomic feature by RNAseq alignments, including 8 samples with support for all annotated introns";
NC_043002.1	Gnomon	exon	111335585	111335716	.	+	.	gene_id "LOC115213534"; db_xref "GeneID:115213534"; gbkey "mRNA"; gene "LOC115213534"; ID ""; gene_name "LOC115213534"; transcript_id "XM_036504249.1"; product "rho GTPase-activating protein 5, transcript variant X14"; exon_number "27"; model_evidence "Supporting evidence includes similarity to: 100% coverage of the annotated genomic feature by RNAseq alignments, including 8 samples with support for all annotated introns";
NC_043002.1	Gnomon	exon	111337115	111337132	.	+	.	gene_id "LOC115213534"; db_xref "GeneID:115213534"; gbkey "mRNA"; gene "LOC115213534"; ID ""; gene_name "LOC115213534"; transcript_id "XM_036504249.1"; product "rho GTPase-activating protein 5, transcript variant X14"; exon_number "28"; model_evidence "Supporting evidence includes similarity to: 100% coverage of the annotated genomic feature by RNAseq alignments, including 8 samples with support for all annotated introns";
NC_043002.1	Gnomon	exon	111341266	111341371	.	+	.	gene_id "LOC115213534"; db_xref "GeneID:115213534"; gbkey "mRNA"; gene "LOC115213534"; ID ""; gene_name "LOC115213534"; transcript_id "XM_036504249.1"; product "rho GTPase-activating protein 5, transcript variant X14"; exon_number "29"; model_evidence "Supporting evidence includes similarity to: 100% coverage of the annotated genomic feature by RNAseq alignments, including 8 samples with support for all annotated introns";
NC_043002.1	Gnomon	exon	111344557	111347853	.	+	.	gene_id "LOC115213534"; db_xref "GeneID:115213534"; gbkey "mRNA"; gene "LOC115213534"; ID ""; gene_name "LOC115213534"; transcript_id "XM_036504249.1"; product "rho GTPase-activating protein 5, transcript variant X14"; exon_number "30"; model_evidence "Supporting evidence includes similarity to: 100% coverage of the annotated genomic feature by RNAseq alignments, including 8 samples with support for all annotated introns";
NC_043002.1	Gnomon	start_codon	111159826	111159828	.	+	0	gene_id "LOC115213534"; db_xref "GeneID:115213534"; gbkey "CDS"; gene "LOC115213534"; ID ""; gene_name "LOC115213534"; transcript_id "XM_036504249.1"; product "rho GTPase-activating protein 35 isoform X13"; protein_id "XP_036360142.1"; exon_number "3";
NC_043002.1	Gnomon	stop_codon	111344744	111344746	.	+	0	gene_id "LOC115213534"; db_xref "GeneID:115213534"; gbkey "CDS"; gene "LOC115213534"; ID ""; gene_name "LOC115213534"; transcript_id "XM_036504249.1"; product "rho GTPase-activating protein 35 isoform X13"; protein_id "XP_036360142.1"; exon_number "30";
NC_043002.1	Gnomon	transcript	111010758	111347853	.	+	.	gene_id "LOC115213534"; ID "XM_036504250.1"; gene_name "LOC115213534"; transcript_id "XM_036504250.1";
NC_043002.1	Gnomon	CDS	111159826	111160228	.	+	0	gene_id "LOC115213534"; db_xref "GeneID:115213534"; gbkey "CDS"; gene "LOC115213534"; ID ""; gene_name "LOC115213534"; transcript_id "XM_036504250.1"; product "rho GTPase-activating protein 190 isoform X14"; protein_id "XP_036360143.1"; exon_number "3";
NC_043002.1	Gnomon	CDS	111194565	111195237	.	+	2	gene_id "LOC115213534"; db_xref "GeneID:115213534"; gbkey "CDS"; gene "LOC115213534"; ID ""; gene_name "LOC115213534"; transcript_id "XM_036504250.1"; product "rho GTPase-activating protein 190 isoform X14"; protein_id "XP_036360143.1"; exon_number "4";
NC_043002.1	Gnomon	CDS	111210144	111210356	.	+	1	gene_id "LOC115213534"; db_xref "GeneID:115213534"; gbkey "CDS"; gene "LOC115213534"; ID ""; gene_name "LOC115213534"; transcript_id "XM_036504250.1"; product "rho GTPase-activating protein 190 isoform X14"; protein_id "XP_036360143.1"; exon_number "5";
NC_043002.1	Gnomon	CDS	111212245	111212538	.	+	1	gene_id "LOC115213534"; db_xref "GeneID:115213534"; gbkey "CDS"; gene "LOC115213534"; ID ""; gene_name "LOC115213534"; transcript_id "XM_036504250.1"; product "rho GTPase-activating protein 190 isoform X14"; protein_id "XP_036360143.1"; exon_number "6";
NC_043002.1	Gnomon	CDS	111220246	111220398	.	+	1	gene_id "LOC115213534"; db_xref "GeneID:115213534"; gbkey "CDS"; gene "LOC115213534"; ID ""; gene_name "LOC115213534"; transcript_id "XM_036504250.1"; product "rho GTPase-activating protein 190 isoform X14"; protein_id "XP_036360143.1"; exon_number "7";
NC_043002.1	Gnomon	CDS	111223972	111224080	.	+	1	gene_id "LOC115213534"; db_xref "GeneID:115213534"; gbkey "CDS"; gene "LOC115213534"; ID ""; gene_name "LOC115213534"; transcript_id "XM_036504250.1"; product "rho GTPase-activating protein 190 isoform X14"; protein_id "XP_036360143.1"; exon_number "8";
NC_043002.1	Gnomon	CDS	111227090	111227213	.	+	0	gene_id "LOC115213534"; db_xref "GeneID:115213534"; gbkey "CDS"; gene "LOC115213534"; ID ""; gene_name "LOC115213534"; transcript_id "XM_036504250.1"; product "rho GTPase-activating protein 190 isoform X14"; protein_id "XP_036360143.1"; exon_number "9";
NC_043002.1	Gnomon	CDS	111231205	111231406	.	+	2	gene_id "LOC115213534"; db_xref "GeneID:115213534"; gbkey "CDS"; gene "LOC115213534"; ID ""; gene_name "LOC115213534"; transcript_id "XM_036504250.1"; product "rho GTPase-activating protein 190 isoform X14"; protein_id "XP_036360143.1"; exon_number "10";
NC_043002.1	Gnomon	CDS	111233804	111233968	.	+	1	gene_id "LOC115213534"; db_xref "GeneID:115213534"; gbkey "CDS"; gene "LOC115213534"; ID ""; gene_name "LOC115213534"; transcript_id "XM_036504250.1"; product "rho GTPase-activating protein 190 isoform X14"; protein_id "XP_036360143.1"; exon_number "11";
NC_043002.1	Gnomon	CDS	111236228	111236485	.	+	1	gene_id "LOC115213534"; db_xref "GeneID:115213534"; gbkey "CDS"; gene "LOC115213534"; ID ""; gene_name "LOC115213534"; transcript_id "XM_036504250.1"; product "rho GTPase-activating protein 190 isoform X14"; protein_id "XP_036360143.1"; exon_number "12";
NC_043002.1	Gnomon	CDS	111238209	111238387	.	+	1	gene_id "LOC115213534"; db_xref "GeneID:115213534"; gbkey "CDS"; gene "LOC115213534"; ID ""; gene_name "LOC115213534"; transcript_id "XM_036504250.1"; product "rho GTPase-activating protein 190 isoform X14"; protein_id "XP_036360143.1"; exon_number "13";
NC_043002.1	Gnomon	CDS	111241696	111241912	.	+	2	gene_id "LOC115213534"; db_xref "GeneID:115213534"; gbkey "CDS"; gene "LOC115213534"; ID ""; gene_name "LOC115213534"; transcript_id "XM_036504250.1"; product "rho GTPase-activating protein 190 isoform X14"; protein_id "XP_036360143.1"; exon_number "14";
NC_043002.1	Gnomon	CDS	111244789	111245003	.	+	1	gene_id "LOC115213534"; db_xref "GeneID:115213534"; gbkey "CDS"; gene "LOC115213534"; ID ""; gene_name "LOC115213534"; transcript_id "XM_036504250.1"; product "rho GTPase-activating protein 190 isoform X14"; protein_id "XP_036360143.1"; exon_number "15";
NC_043002.1	Gnomon	CDS	111248383	111248406	.	+	2	gene_id "LOC115213534"; db_xref "GeneID:115213534"; gbkey "CDS"; gene "LOC115213534"; ID ""; gene_name "LOC115213534"; transcript_id "XM_036504250.1"; product "rho GTPase-activating protein 190 isoform X14"; protein_id "XP_036360143.1"; exon_number "16";
NC_043002.1	Gnomon	CDS	111258538	111258656	.	+	2	gene_id "LOC115213534"; db_xref "GeneID:115213534"; gbkey "CDS"; gene "LOC115213534"; ID ""; gene_name "LOC115213534"; transcript_id "XM_036504250.1"; product "rho GTPase-activating protein 190 isoform X14"; protein_id "XP_036360143.1"; exon_number "17";
NC_043002.1	Gnomon	CDS	111291019	111291165	.	+	0	gene_id "LOC115213534"; db_xref "GeneID:115213534"; gbkey "CDS"; gene "LOC115213534"; ID ""; gene_name "LOC115213534"; transcript_id "XM_036504250.1"; product "rho GTPase-activating protein 190 isoform X14"; protein_id "XP_036360143.1"; exon_number "18";
NC_043002.1	Gnomon	CDS	111297794	111297902	.	+	0	gene_id "LOC115213534"; db_xref "GeneID:115213534"; gbkey "CDS"; gene "LOC115213534"; ID ""; gene_name "LOC115213534"; transcript_id "XM_036504250.1"; product "rho GTPase-activating protein 190 isoform X14"; protein_id "XP_036360143.1"; exon_number "19";
NC_043002.1	Gnomon	CDS	111301526	111301720	.	+	2	gene_id "LOC115213534"; db_xref "GeneID:115213534"; gbkey "CDS"; gene "LOC115213534"; ID ""; gene_name "LOC115213534"; transcript_id "XM_036504250.1"; product "rho GTPase-activating protein 190 isoform X14"; protein_id "XP_036360143.1"; exon_number "20";
NC_043002.1	Gnomon	CDS	111317844	111317894	.	+	2	gene_id "LOC115213534"; db_xref "GeneID:115213534"; gbkey "CDS"; gene "LOC115213534"; ID ""; gene_name "LOC115213534"; transcript_id "XM_036504250.1"; product "rho GTPase-activating protein 190 isoform X14"; protein_id "XP_036360143.1"; exon_number "21";
NC_043002.1	Gnomon	CDS	111318395	111318562	.	+	2	gene_id "LOC115213534"; db_xref "GeneID:115213534"; gbkey "CDS"; gene "LOC115213534"; ID ""; gene_name "LOC115213534"; transcript_id "XM_036504250.1"; product "rho GTPase-activating protein 190 isoform X14"; protein_id "XP_036360143.1"; exon_number "22";
NC_043002.1	Gnomon	CDS	111321678	111321748	.	+	2	gene_id "LOC115213534"; db_xref "GeneID:115213534"; gbkey "CDS"; gene "LOC115213534"; ID ""; gene_name "LOC115213534"; transcript_id "XM_036504250.1"; product "rho GTPase-activating protein 190 isoform X14"; protein_id "XP_036360143.1"; exon_number "23";
NC_043002.1	Gnomon	CDS	111325550	111325687	.	+	0	gene_id "LOC115213534"; db_xref "GeneID:115213534"; gbkey "CDS"; gene "LOC115213534"; ID ""; gene_name "LOC115213534"; transcript_id "XM_036504250.1"; product "rho GTPase-activating protein 190 isoform X14"; protein_id "XP_036360143.1"; exon_number "24";
NC_043002.1	Gnomon	CDS	111326561	111326732	.	+	0	gene_id "LOC115213534"; db_xref "GeneID:115213534"; gbkey "CDS"; gene "LOC115213534"; ID ""; gene_name "LOC115213534"; transcript_id "XM_036504250.1"; product "rho GTPase-activating protein 190 isoform X14"; protein_id "XP_036360143.1"; exon_number "25";
NC_043002.1	Gnomon	CDS	111328498	111328575	.	+	2	gene_id "LOC115213534"; db_xref "GeneID:115213534"; gbkey "CDS"; gene "LOC115213534"; ID ""; gene_name "LOC115213534"; transcript_id "XM_036504250.1"; product "rho GTPase-activating protein 190 isoform X14"; protein_id "XP_036360143.1"; exon_number "26";
NC_043002.1	Gnomon	CDS	111335585	111335716	.	+	2	gene_id "LOC115213534"; db_xref "GeneID:115213534"; gbkey "CDS"; gene "LOC115213534"; ID ""; gene_name "LOC115213534"; transcript_id "XM_036504250.1"; product "rho GTPase-activating protein 190 isoform X14"; protein_id "XP_036360143.1"; exon_number "27";
NC_043002.1	Gnomon	CDS	111337115	111337132	.	+	2	gene_id "LOC115213534"; db_xref "GeneID:115213534"; gbkey "CDS"; gene "LOC115213534"; ID ""; gene_name "LOC115213534"; transcript_id "XM_036504250.1"; product "rho GTPase-activating protein 190 isoform X14"; protein_id "XP_036360143.1"; exon_number "28";
NC_043002.1	Gnomon	CDS	111341266	111341371	.	+	2	gene_id "LOC115213534"; db_xref "GeneID:115213534"; gbkey "CDS"; gene "LOC115213534"; ID ""; gene_name "LOC115213534"; transcript_id "XM_036504250.1"; product "rho GTPase-activating protein 190 isoform X14"; protein_id "XP_036360143.1"; exon_number "29";
NC_043002.1	Gnomon	CDS	111344557	111344743	.	+	1	gene_id "LOC115213534"; db_xref "GeneID:115213534"; gbkey "CDS"; gene "LOC115213534"; ID ""; gene_name "LOC115213534"; transcript_id "XM_036504250.1"; product "rho GTPase-activating protein 190 isoform X14"; protein_id "XP_036360143.1"; exon_number "30";
NC_043002.1	Gnomon	exon	111010758	111010979	.	+	.	gene_id "LOC115213534"; db_xref "GeneID:115213534"; gbkey "mRNA"; gene "LOC115213534"; ID ""; gene_name "LOC115213534"; transcript_id "XM_036504250.1"; product "rho GTPase-activating protein 5, transcript variant X15"; exon_number "1"; model_evidence "Supporting evidence includes similarity to: 100% coverage of the annotated genomic feature by RNAseq alignments, including 17 samples with support for all annotated introns";
NC_043002.1	Gnomon	exon	111064109	111064153	.	+	.	gene_id "LOC115213534"; db_xref "GeneID:115213534"; gbkey "mRNA"; gene "LOC115213534"; ID ""; gene_name "LOC115213534"; transcript_id "XM_036504250.1"; product "rho GTPase-activating protein 5, transcript variant X15"; exon_number "2"; model_evidence "Supporting evidence includes similarity to: 100% coverage of the annotated genomic feature by RNAseq alignments, including 17 samples with support for all annotated introns";
NC_043002.1	Gnomon	exon	111159505	111160228	.	+	.	gene_id "LOC115213534"; db_xref "GeneID:115213534"; gbkey "mRNA"; gene "LOC115213534"; ID ""; gene_name "LOC115213534"; transcript_id "XM_036504250.1"; product "rho GTPase-activating protein 5, transcript variant X15"; exon_number "3"; model_evidence "Supporting evidence includes similarity to: 100% coverage of the annotated genomic feature by RNAseq alignments, including 17 samples with support for all annotated introns";
NC_043002.1	Gnomon	exon	111194565	111195237	.	+	.	gene_id "LOC115213534"; db_xref "GeneID:115213534"; gbkey "mRNA"; gene "LOC115213534"; ID ""; gene_name "LOC115213534"; transcript_id "XM_036504250.1"; product "rho GTPase-activating protein 5, transcript variant X15"; exon_number "4"; model_evidence "Supporting evidence includes similarity to: 100% coverage of the annotated genomic feature by RNAseq alignments, including 17 samples with support for all annotated introns";
NC_043002.1	Gnomon	exon	111210144	111210356	.	+	.	gene_id "LOC115213534"; db_xref "GeneID:115213534"; gbkey "mRNA"; gene "LOC115213534"; ID ""; gene_name "LOC115213534"; transcript_id "XM_036504250.1"; product "rho GTPase-activating protein 5, transcript variant X15"; exon_number "5"; model_evidence "Supporting evidence includes similarity to: 100% coverage of the annotated genomic feature by RNAseq alignments, including 17 samples with support for all annotated introns";
NC_043002.1	Gnomon	exon	111212245	111212538	.	+	.	gene_id "LOC115213534"; db_xref "GeneID:115213534"; gbkey "mRNA"; gene "LOC115213534"; ID ""; gene_name "LOC115213534"; transcript_id "XM_036504250.1"; product "rho GTPase-activating protein 5, transcript variant X15"; exon_number "6"; model_evidence "Supporting evidence includes similarity to: 100% coverage of the annotated genomic feature by RNAseq alignments, including 17 samples with support for all annotated introns";
NC_043002.1	Gnomon	exon	111220246	111220398	.	+	.	gene_id "LOC115213534"; db_xref "GeneID:115213534"; gbkey "mRNA"; gene "LOC115213534"; ID ""; gene_name "LOC115213534"; transcript_id "XM_036504250.1"; product "rho GTPase-activating protein 5, transcript variant X15"; exon_number "7"; model_evidence "Supporting evidence includes similarity to: 100% coverage of the annotated genomic feature by RNAseq alignments, including 17 samples with support for all annotated introns";
NC_043002.1	Gnomon	exon	111223972	111224080	.	+	.	gene_id "LOC115213534"; db_xref "GeneID:115213534"; gbkey "mRNA"; gene "LOC115213534"; ID ""; gene_name "LOC115213534"; transcript_id "XM_036504250.1"; product "rho GTPase-activating protein 5, transcript variant X15"; exon_number "8"; model_evidence "Supporting evidence includes similarity to: 100% coverage of the annotated genomic feature by RNAseq alignments, including 17 samples with support for all annotated introns";
NC_043002.1	Gnomon	exon	111227090	111227213	.	+	.	gene_id "LOC115213534"; db_xref "GeneID:115213534"; gbkey "mRNA"; gene "LOC115213534"; ID ""; gene_name "LOC115213534"; transcript_id "XM_036504250.1"; product "rho GTPase-activating protein 5, transcript variant X15"; exon_number "9"; model_evidence "Supporting evidence includes similarity to: 100% coverage of the annotated genomic feature by RNAseq alignments, including 17 samples with support for all annotated introns";
NC_043002.1	Gnomon	exon	111231205	111231406	.	+	.	gene_id "LOC115213534"; db_xref "GeneID:115213534"; gbkey "mRNA"; gene "LOC115213534"; ID ""; gene_name "LOC115213534"; transcript_id "XM_036504250.1"; product "rho GTPase-activating protein 5, transcript variant X15"; exon_number "10"; model_evidence "Supporting evidence includes similarity to: 100% coverage of the annotated genomic feature by RNAseq alignments, including 17 samples with support for all annotated introns";
NC_043002.1	Gnomon	exon	111233804	111233968	.	+	.	gene_id "LOC115213534"; db_xref "GeneID:115213534"; gbkey "mRNA"; gene "LOC115213534"; ID ""; gene_name "LOC115213534"; transcript_id "XM_036504250.1"; product "rho GTPase-activating protein 5, transcript variant X15"; exon_number "11"; model_evidence "Supporting evidence includes similarity to: 100% coverage of the annotated genomic feature by RNAseq alignments, including 17 samples with support for all annotated introns";
NC_043002.1	Gnomon	exon	111236228	111236485	.	+	.	gene_id "LOC115213534"; db_xref "GeneID:115213534"; gbkey "mRNA"; gene "LOC115213534"; ID ""; gene_name "LOC115213534"; transcript_id "XM_036504250.1"; product "rho GTPase-activating protein 5, transcript variant X15"; exon_number "12"; model_evidence "Supporting evidence includes similarity to: 100% coverage of the annotated genomic feature by RNAseq alignments, including 17 samples with support for all annotated introns";
NC_043002.1	Gnomon	exon	111238209	111238387	.	+	.	gene_id "LOC115213534"; db_xref "GeneID:115213534"; gbkey "mRNA"; gene "LOC115213534"; ID ""; gene_name "LOC115213534"; transcript_id "XM_036504250.1"; product "rho GTPase-activating protein 5, transcript variant X15"; exon_number "13"; model_evidence "Supporting evidence includes similarity to: 100% coverage of the annotated genomic feature by RNAseq alignments, including 17 samples with support for all annotated introns";
NC_043002.1	Gnomon	exon	111241696	111241912	.	+	.	gene_id "LOC115213534"; db_xref "GeneID:115213534"; gbkey "mRNA"; gene "LOC115213534"; ID ""; gene_name "LOC115213534"; transcript_id "XM_036504250.1"; product "rho GTPase-activating protein 5, transcript variant X15"; exon_number "14"; model_evidence "Supporting evidence includes similarity to: 100% coverage of the annotated genomic feature by RNAseq alignments, including 17 samples with support for all annotated introns";
NC_043002.1	Gnomon	exon	111244789	111245003	.	+	.	gene_id "LOC115213534"; db_xref "GeneID:115213534"; gbkey "mRNA"; gene "LOC115213534"; ID ""; gene_name "LOC115213534"; transcript_id "XM_036504250.1"; product "rho GTPase-activating protein 5, transcript variant X15"; exon_number "15"; model_evidence "Supporting evidence includes similarity to: 100% coverage of the annotated genomic feature by RNAseq alignments, including 17 samples with support for all annotated introns";
NC_043002.1	Gnomon	exon	111248383	111248406	.	+	.	gene_id "LOC115213534"; db_xref "GeneID:115213534"; gbkey "mRNA"; gene "LOC115213534"; ID ""; gene_name "LOC115213534"; transcript_id "XM_036504250.1"; product "rho GTPase-activating protein 5, transcript variant X15"; exon_number "16"; model_evidence "Supporting evidence includes similarity to: 100% coverage of the annotated genomic feature by RNAseq alignments, including 17 samples with support for all annotated introns";
NC_043002.1	Gnomon	exon	111258538	111258656	.	+	.	gene_id "LOC115213534"; db_xref "GeneID:115213534"; gbkey "mRNA"; gene "LOC115213534"; ID ""; gene_name "LOC115213534"; transcript_id "XM_036504250.1"; product "rho GTPase-activating protein 5, transcript variant X15"; exon_number "17"; model_evidence "Supporting evidence includes similarity to: 100% coverage of the annotated genomic feature by RNAseq alignments, including 17 samples with support for all annotated introns";
NC_043002.1	Gnomon	exon	111291019	111291165	.	+	.	gene_id "LOC115213534"; db_xref "GeneID:115213534"; gbkey "mRNA"; gene "LOC115213534"; ID ""; gene_name "LOC115213534"; transcript_id "XM_036504250.1"; product "rho GTPase-activating protein 5, transcript variant X15"; exon_number "18"; model_evidence "Supporting evidence includes similarity to: 100% coverage of the annotated genomic feature by RNAseq alignments, including 17 samples with support for all annotated introns";
NC_043002.1	Gnomon	exon	111297794	111297902	.	+	.	gene_id "LOC115213534"; db_xref "GeneID:115213534"; gbkey "mRNA"; gene "LOC115213534"; ID ""; gene_name "LOC115213534"; transcript_id "XM_036504250.1"; product "rho GTPase-activating protein 5, transcript variant X15"; exon_number "19"; model_evidence "Supporting evidence includes similarity to: 100% coverage of the annotated genomic feature by RNAseq alignments, including 17 samples with support for all annotated introns";
NC_043002.1	Gnomon	exon	111301526	111301720	.	+	.	gene_id "LOC115213534"; db_xref "GeneID:115213534"; gbkey "mRNA"; gene "LOC115213534"; ID ""; gene_name "LOC115213534"; transcript_id "XM_036504250.1"; product "rho GTPase-activating protein 5, transcript variant X15"; exon_number "20"; model_evidence "Supporting evidence includes similarity to: 100% coverage of the annotated genomic feature by RNAseq alignments, including 17 samples with support for all annotated introns";
NC_043002.1	Gnomon	exon	111317844	111317894	.	+	.	gene_id "LOC115213534"; db_xref "GeneID:115213534"; gbkey "mRNA"; gene "LOC115213534"; ID ""; gene_name "LOC115213534"; transcript_id "XM_036504250.1"; product "rho GTPase-activating protein 5, transcript variant X15"; exon_number "21"; model_evidence "Supporting evidence includes similarity to: 100% coverage of the annotated genomic feature by RNAseq alignments, including 17 samples with support for all annotated introns";
NC_043002.1	Gnomon	exon	111318395	111318562	.	+	.	gene_id "LOC115213534"; db_xref "GeneID:115213534"; gbkey "mRNA"; gene "LOC115213534"; ID ""; gene_name "LOC115213534"; transcript_id "XM_036504250.1"; product "rho GTPase-activating protein 5, transcript variant X15"; exon_number "22"; model_evidence "Supporting evidence includes similarity to: 100% coverage of the annotated genomic feature by RNAseq alignments, including 17 samples with support for all annotated introns";
NC_043002.1	Gnomon	exon	111321678	111321748	.	+	.	gene_id "LOC115213534"; db_xref "GeneID:115213534"; gbkey "mRNA"; gene "LOC115213534"; ID ""; gene_name "LOC115213534"; transcript_id "XM_036504250.1"; product "rho GTPase-activating protein 5, transcript variant X15"; exon_number "23"; model_evidence "Supporting evidence includes similarity to: 100% coverage of the annotated genomic feature by RNAseq alignments, including 17 samples with support for all annotated introns";
NC_043002.1	Gnomon	exon	111325550	111325687	.	+	.	gene_id "LOC115213534"; db_xref "GeneID:115213534"; gbkey "mRNA"; gene "LOC115213534"; ID ""; gene_name "LOC115213534"; transcript_id "XM_036504250.1"; product "rho GTPase-activating protein 5, transcript variant X15"; exon_number "24"; model_evidence "Supporting evidence includes similarity to: 100% coverage of the annotated genomic feature by RNAseq alignments, including 17 samples with support for all annotated introns";
NC_043002.1	Gnomon	exon	111326561	111326732	.	+	.	gene_id "LOC115213534"; db_xref "GeneID:115213534"; gbkey "mRNA"; gene "LOC115213534"; ID ""; gene_name "LOC115213534"; transcript_id "XM_036504250.1"; product "rho GTPase-activating protein 5, transcript variant X15"; exon_number "25"; model_evidence "Supporting evidence includes similarity to: 100% coverage of the annotated genomic feature by RNAseq alignments, including 17 samples with support for all annotated introns";
NC_043002.1	Gnomon	exon	111328498	111328575	.	+	.	gene_id "LOC115213534"; db_xref "GeneID:115213534"; gbkey "mRNA"; gene "LOC115213534"; ID ""; gene_name "LOC115213534"; transcript_id "XM_036504250.1"; product "rho GTPase-activating protein 5, transcript variant X15"; exon_number "26"; model_evidence "Supporting evidence includes similarity to: 100% coverage of the annotated genomic feature by RNAseq alignments, including 17 samples with support for all annotated introns";
NC_043002.1	Gnomon	exon	111335585	111335716	.	+	.	gene_id "LOC115213534"; db_xref "GeneID:115213534"; gbkey "mRNA"; gene "LOC115213534"; ID ""; gene_name "LOC115213534"; transcript_id "XM_036504250.1"; product "rho GTPase-activating protein 5, transcript variant X15"; exon_number "27"; model_evidence "Supporting evidence includes similarity to: 100% coverage of the annotated genomic feature by RNAseq alignments, including 17 samples with support for all annotated introns";
NC_043002.1	Gnomon	exon	111337115	111337132	.	+	.	gene_id "LOC115213534"; db_xref "GeneID:115213534"; gbkey "mRNA"; gene "LOC115213534"; ID ""; gene_name "LOC115213534"; transcript_id "XM_036504250.1"; product "rho GTPase-activating protein 5, transcript variant X15"; exon_number "28"; model_evidence "Supporting evidence includes similarity to: 100% coverage of the annotated genomic feature by RNAseq alignments, including 17 samples with support for all annotated introns";
NC_043002.1	Gnomon	exon	111341266	111341371	.	+	.	gene_id "LOC115213534"; db_xref "GeneID:115213534"; gbkey "mRNA"; gene "LOC115213534"; ID ""; gene_name "LOC115213534"; transcript_id "XM_036504250.1"; product "rho GTPase-activating protein 5, transcript variant X15"; exon_number "29"; model_evidence "Supporting evidence includes similarity to: 100% coverage of the annotated genomic feature by RNAseq alignments, including 17 samples with support for all annotated introns";
NC_043002.1	Gnomon	exon	111344557	111347853	.	+	.	gene_id "LOC115213534"; db_xref "GeneID:115213534"; gbkey "mRNA"; gene "LOC115213534"; ID ""; gene_name "LOC115213534"; transcript_id "XM_036504250.1"; product "rho GTPase-activating protein 5, transcript variant X15"; exon_number "30"; model_evidence "Supporting evidence includes similarity to: 100% coverage of the annotated genomic feature by RNAseq alignments, including 17 samples with support for all annotated introns";
NC_043002.1	Gnomon	start_codon	111159826	111159828	.	+	0	gene_id "LOC115213534"; db_xref "GeneID:115213534"; gbkey "CDS"; gene "LOC115213534"; ID ""; gene_name "LOC115213534"; transcript_id "XM_036504250.1"; product "rho GTPase-activating protein 190 isoform X14"; protein_id "XP_036360143.1"; exon_number "3";
NC_043002.1	Gnomon	stop_codon	111344744	111344746	.	+	0	gene_id "LOC115213534"; db_xref "GeneID:115213534"; gbkey "CDS"; gene "LOC115213534"; ID ""; gene_name "LOC115213534"; transcript_id "XM_036504250.1"; product "rho GTPase-activating protein 190 isoform X14"; protein_id "XP_036360143.1"; exon_number "30";
NC_043002.1	Gnomon	transcript	111010758	111347853	.	+	.	gene_id "LOC115213534"; ID "XM_036504251.1"; gene_name "LOC115213534"; transcript_id "XM_036504251.1";
NC_043002.1	Gnomon	CDS	111159826	111160228	.	+	0	gene_id "LOC115213534"; db_xref "GeneID:115213534"; gbkey "CDS"; gene "LOC115213534"; ID ""; gene_name "LOC115213534"; transcript_id "XM_036504251.1"; product "rho GTPase-activating protein 5 isoform X15"; protein_id "XP_036360144.1"; exon_number "3";
NC_043002.1	Gnomon	CDS	111194565	111195237	.	+	2	gene_id "LOC115213534"; db_xref "GeneID:115213534"; gbkey "CDS"; gene "LOC115213534"; ID ""; gene_name "LOC115213534"; transcript_id "XM_036504251.1"; product "rho GTPase-activating protein 5 isoform X15"; protein_id "XP_036360144.1"; exon_number "4";
NC_043002.1	Gnomon	CDS	111210144	111210356	.	+	1	gene_id "LOC115213534"; db_xref "GeneID:115213534"; gbkey "CDS"; gene "LOC115213534"; ID ""; gene_name "LOC115213534"; transcript_id "XM_036504251.1"; product "rho GTPase-activating protein 5 isoform X15"; protein_id "XP_036360144.1"; exon_number "5";
NC_043002.1	Gnomon	CDS	111212245	111212538	.	+	1	gene_id "LOC115213534"; db_xref "GeneID:115213534"; gbkey "CDS"; gene "LOC115213534"; ID ""; gene_name "LOC115213534"; transcript_id "XM_036504251.1"; product "rho GTPase-activating protein 5 isoform X15"; protein_id "XP_036360144.1"; exon_number "6";
NC_043002.1	Gnomon	CDS	111220246	111220398	.	+	1	gene_id "LOC115213534"; db_xref "GeneID:115213534"; gbkey "CDS"; gene "LOC115213534"; ID ""; gene_name "LOC115213534"; transcript_id "XM_036504251.1"; product "rho GTPase-activating protein 5 isoform X15"; protein_id "XP_036360144.1"; exon_number "7";
NC_043002.1	Gnomon	CDS	111223972	111224080	.	+	1	gene_id "LOC115213534"; db_xref "GeneID:115213534"; gbkey "CDS"; gene "LOC115213534"; ID ""; gene_name "LOC115213534"; transcript_id "XM_036504251.1"; product "rho GTPase-activating protein 5 isoform X15"; protein_id "XP_036360144.1"; exon_number "8";
NC_043002.1	Gnomon	CDS	111227090	111227213	.	+	0	gene_id "LOC115213534"; db_xref "GeneID:115213534"; gbkey "CDS"; gene "LOC115213534"; ID ""; gene_name "LOC115213534"; transcript_id "XM_036504251.1"; product "rho GTPase-activating protein 5 isoform X15"; protein_id "XP_036360144.1"; exon_number "9";
NC_043002.1	Gnomon	CDS	111231205	111231406	.	+	2	gene_id "LOC115213534"; db_xref "GeneID:115213534"; gbkey "CDS"; gene "LOC115213534"; ID ""; gene_name "LOC115213534"; transcript_id "XM_036504251.1"; product "rho GTPase-activating protein 5 isoform X15"; protein_id "XP_036360144.1"; exon_number "10";
NC_043002.1	Gnomon	CDS	111233804	111233968	.	+	1	gene_id "LOC115213534"; db_xref "GeneID:115213534"; gbkey "CDS"; gene "LOC115213534"; ID ""; gene_name "LOC115213534"; transcript_id "XM_036504251.1"; product "rho GTPase-activating protein 5 isoform X15"; protein_id "XP_036360144.1"; exon_number "11";
NC_043002.1	Gnomon	CDS	111236228	111236485	.	+	1	gene_id "LOC115213534"; db_xref "GeneID:115213534"; gbkey "CDS"; gene "LOC115213534"; ID ""; gene_name "LOC115213534"; transcript_id "XM_036504251.1"; product "rho GTPase-activating protein 5 isoform X15"; protein_id "XP_036360144.1"; exon_number "12";
NC_043002.1	Gnomon	CDS	111238209	111238387	.	+	1	gene_id "LOC115213534"; db_xref "GeneID:115213534"; gbkey "CDS"; gene "LOC115213534"; ID ""; gene_name "LOC115213534"; transcript_id "XM_036504251.1"; product "rho GTPase-activating protein 5 isoform X15"; protein_id "XP_036360144.1"; exon_number "13";
NC_043002.1	Gnomon	CDS	111241696	111241912	.	+	2	gene_id "LOC115213534"; db_xref "GeneID:115213534"; gbkey "CDS"; gene "LOC115213534"; ID ""; gene_name "LOC115213534"; transcript_id "XM_036504251.1"; product "rho GTPase-activating protein 5 isoform X15"; protein_id "XP_036360144.1"; exon_number "14";
NC_043002.1	Gnomon	CDS	111244789	111245003	.	+	1	gene_id "LOC115213534"; db_xref "GeneID:115213534"; gbkey "CDS"; gene "LOC115213534"; ID ""; gene_name "LOC115213534"; transcript_id "XM_036504251.1"; product "rho GTPase-activating protein 5 isoform X15"; protein_id "XP_036360144.1"; exon_number "15";
NC_043002.1	Gnomon	CDS	111258538	111258656	.	+	2	gene_id "LOC115213534"; db_xref "GeneID:115213534"; gbkey "CDS"; gene "LOC115213534"; ID ""; gene_name "LOC115213534"; transcript_id "XM_036504251.1"; product "rho GTPase-activating protein 5 isoform X15"; protein_id "XP_036360144.1"; exon_number "16";
NC_043002.1	Gnomon	CDS	111291019	111291165	.	+	0	gene_id "LOC115213534"; db_xref "GeneID:115213534"; gbkey "CDS"; gene "LOC115213534"; ID ""; gene_name "LOC115213534"; transcript_id "XM_036504251.1"; product "rho GTPase-activating protein 5 isoform X15"; protein_id "XP_036360144.1"; exon_number "17";
NC_043002.1	Gnomon	CDS	111297794	111297902	.	+	0	gene_id "LOC115213534"; db_xref "GeneID:115213534"; gbkey "CDS"; gene "LOC115213534"; ID ""; gene_name "LOC115213534"; transcript_id "XM_036504251.1"; product "rho GTPase-activating protein 5 isoform X15"; protein_id "XP_036360144.1"; exon_number "18";
NC_043002.1	Gnomon	CDS	111301526	111301720	.	+	2	gene_id "LOC115213534"; db_xref "GeneID:115213534"; gbkey "CDS"; gene "LOC115213534"; ID ""; gene_name "LOC115213534"; transcript_id "XM_036504251.1"; product "rho GTPase-activating protein 5 isoform X15"; protein_id "XP_036360144.1"; exon_number "19";
NC_043002.1	Gnomon	CDS	111317844	111317894	.	+	2	gene_id "LOC115213534"; db_xref "GeneID:115213534"; gbkey "CDS"; gene "LOC115213534"; ID ""; gene_name "LOC115213534"; transcript_id "XM_036504251.1"; product "rho GTPase-activating protein 5 isoform X15"; protein_id "XP_036360144.1"; exon_number "20";
NC_043002.1	Gnomon	CDS	111318395	111318562	.	+	2	gene_id "LOC115213534"; db_xref "GeneID:115213534"; gbkey "CDS"; gene "LOC115213534"; ID ""; gene_name "LOC115213534"; transcript_id "XM_036504251.1"; product "rho GTPase-activating protein 5 isoform X15"; protein_id "XP_036360144.1"; exon_number "21";
NC_043002.1	Gnomon	CDS	111321678	111321748	.	+	2	gene_id "LOC115213534"; db_xref "GeneID:115213534"; gbkey "CDS"; gene "LOC115213534"; ID ""; gene_name "LOC115213534"; transcript_id "XM_036504251.1"; product "rho GTPase-activating protein 5 isoform X15"; protein_id "XP_036360144.1"; exon_number "22";
NC_043002.1	Gnomon	CDS	111325550	111325687	.	+	0	gene_id "LOC115213534"; db_xref "GeneID:115213534"; gbkey "CDS"; gene "LOC115213534"; ID ""; gene_name "LOC115213534"; transcript_id "XM_036504251.1"; product "rho GTPase-activating protein 5 isoform X15"; protein_id "XP_036360144.1"; exon_number "23";
NC_043002.1	Gnomon	CDS	111326561	111326732	.	+	0	gene_id "LOC115213534"; db_xref "GeneID:115213534"; gbkey "CDS"; gene "LOC115213534"; ID ""; gene_name "LOC115213534"; transcript_id "XM_036504251.1"; product "rho GTPase-activating protein 5 isoform X15"; protein_id "XP_036360144.1"; exon_number "24";
NC_043002.1	Gnomon	CDS	111328498	111328575	.	+	2	gene_id "LOC115213534"; db_xref "GeneID:115213534"; gbkey "CDS"; gene "LOC115213534"; ID ""; gene_name "LOC115213534"; transcript_id "XM_036504251.1"; product "rho GTPase-activating protein 5 isoform X15"; protein_id "XP_036360144.1"; exon_number "25";
NC_043002.1	Gnomon	CDS	111335585	111335716	.	+	2	gene_id "LOC115213534"; db_xref "GeneID:115213534"; gbkey "CDS"; gene "LOC115213534"; ID ""; gene_name "LOC115213534"; transcript_id "XM_036504251.1"; product "rho GTPase-activating protein 5 isoform X15"; protein_id "XP_036360144.1"; exon_number "26";
NC_043002.1	Gnomon	CDS	111337115	111337132	.	+	2	gene_id "LOC115213534"; db_xref "GeneID:115213534"; gbkey "CDS"; gene "LOC115213534"; ID ""; gene_name "LOC115213534"; transcript_id "XM_036504251.1"; product "rho GTPase-activating protein 5 isoform X15"; protein_id "XP_036360144.1"; exon_number "27";
NC_043002.1	Gnomon	CDS	111341266	111341371	.	+	2	gene_id "LOC115213534"; db_xref "GeneID:115213534"; gbkey "CDS"; gene "LOC115213534"; ID ""; gene_name "LOC115213534"; transcript_id "XM_036504251.1"; product "rho GTPase-activating protein 5 isoform X15"; protein_id "XP_036360144.1"; exon_number "28";
NC_043002.1	Gnomon	CDS	111344557	111344743	.	+	1	gene_id "LOC115213534"; db_xref "GeneID:115213534"; gbkey "CDS"; gene "LOC115213534"; ID ""; gene_name "LOC115213534"; transcript_id "XM_036504251.1"; product "rho GTPase-activating protein 5 isoform X15"; protein_id "XP_036360144.1"; exon_number "29";
NC_043002.1	Gnomon	exon	111010758	111010979	.	+	.	gene_id "LOC115213534"; db_xref "GeneID:115213534"; gbkey "mRNA"; gene "LOC115213534"; ID ""; gene_name "LOC115213534"; transcript_id "XM_036504251.1"; product "rho GTPase-activating protein 5, transcript variant X16"; exon_number "1"; model_evidence "Supporting evidence includes similarity to: 100% coverage of the annotated genomic feature by RNAseq alignments, including 19 samples with support for all annotated introns";
NC_043002.1	Gnomon	exon	111064109	111064153	.	+	.	gene_id "LOC115213534"; db_xref "GeneID:115213534"; gbkey "mRNA"; gene "LOC115213534"; ID ""; gene_name "LOC115213534"; transcript_id "XM_036504251.1"; product "rho GTPase-activating protein 5, transcript variant X16"; exon_number "2"; model_evidence "Supporting evidence includes similarity to: 100% coverage of the annotated genomic feature by RNAseq alignments, including 19 samples with support for all annotated introns";
NC_043002.1	Gnomon	exon	111159505	111160228	.	+	.	gene_id "LOC115213534"; db_xref "GeneID:115213534"; gbkey "mRNA"; gene "LOC115213534"; ID ""; gene_name "LOC115213534"; transcript_id "XM_036504251.1"; product "rho GTPase-activating protein 5, transcript variant X16"; exon_number "3"; model_evidence "Supporting evidence includes similarity to: 100% coverage of the annotated genomic feature by RNAseq alignments, including 19 samples with support for all annotated introns";
NC_043002.1	Gnomon	exon	111194565	111195237	.	+	.	gene_id "LOC115213534"; db_xref "GeneID:115213534"; gbkey "mRNA"; gene "LOC115213534"; ID ""; gene_name "LOC115213534"; transcript_id "XM_036504251.1"; product "rho GTPase-activating protein 5, transcript variant X16"; exon_number "4"; model_evidence "Supporting evidence includes similarity to: 100% coverage of the annotated genomic feature by RNAseq alignments, including 19 samples with support for all annotated introns";
NC_043002.1	Gnomon	exon	111210144	111210356	.	+	.	gene_id "LOC115213534"; db_xref "GeneID:115213534"; gbkey "mRNA"; gene "LOC115213534"; ID ""; gene_name "LOC115213534"; transcript_id "XM_036504251.1"; product "rho GTPase-activating protein 5, transcript variant X16"; exon_number "5"; model_evidence "Supporting evidence includes similarity to: 100% coverage of the annotated genomic feature by RNAseq alignments, including 19 samples with support for all annotated introns";
NC_043002.1	Gnomon	exon	111212245	111212538	.	+	.	gene_id "LOC115213534"; db_xref "GeneID:115213534"; gbkey "mRNA"; gene "LOC115213534"; ID ""; gene_name "LOC115213534"; transcript_id "XM_036504251.1"; product "rho GTPase-activating protein 5, transcript variant X16"; exon_number "6"; model_evidence "Supporting evidence includes similarity to: 100% coverage of the annotated genomic feature by RNAseq alignments, including 19 samples with support for all annotated introns";
NC_043002.1	Gnomon	exon	111220246	111220398	.	+	.	gene_id "LOC115213534"; db_xref "GeneID:115213534"; gbkey "mRNA"; gene "LOC115213534"; ID ""; gene_name "LOC115213534"; transcript_id "XM_036504251.1"; product "rho GTPase-activating protein 5, transcript variant X16"; exon_number "7"; model_evidence "Supporting evidence includes similarity to: 100% coverage of the annotated genomic feature by RNAseq alignments, including 19 samples with support for all annotated introns";
NC_043002.1	Gnomon	exon	111223972	111224080	.	+	.	gene_id "LOC115213534"; db_xref "GeneID:115213534"; gbkey "mRNA"; gene "LOC115213534"; ID ""; gene_name "LOC115213534"; transcript_id "XM_036504251.1"; product "rho GTPase-activating protein 5, transcript variant X16"; exon_number "8"; model_evidence "Supporting evidence includes similarity to: 100% coverage of the annotated genomic feature by RNAseq alignments, including 19 samples with support for all annotated introns";
NC_043002.1	Gnomon	exon	111227090	111227213	.	+	.	gene_id "LOC115213534"; db_xref "GeneID:115213534"; gbkey "mRNA"; gene "LOC115213534"; ID ""; gene_name "LOC115213534"; transcript_id "XM_036504251.1"; product "rho GTPase-activating protein 5, transcript variant X16"; exon_number "9"; model_evidence "Supporting evidence includes similarity to: 100% coverage of the annotated genomic feature by RNAseq alignments, including 19 samples with support for all annotated introns";
NC_043002.1	Gnomon	exon	111231205	111231406	.	+	.	gene_id "LOC115213534"; db_xref "GeneID:115213534"; gbkey "mRNA"; gene "LOC115213534"; ID ""; gene_name "LOC115213534"; transcript_id "XM_036504251.1"; product "rho GTPase-activating protein 5, transcript variant X16"; exon_number "10"; model_evidence "Supporting evidence includes similarity to: 100% coverage of the annotated genomic feature by RNAseq alignments, including 19 samples with support for all annotated introns";
NC_043002.1	Gnomon	exon	111233804	111233968	.	+	.	gene_id "LOC115213534"; db_xref "GeneID:115213534"; gbkey "mRNA"; gene "LOC115213534"; ID ""; gene_name "LOC115213534"; transcript_id "XM_036504251.1"; product "rho GTPase-activating protein 5, transcript variant X16"; exon_number "11"; model_evidence "Supporting evidence includes similarity to: 100% coverage of the annotated genomic feature by RNAseq alignments, including 19 samples with support for all annotated introns";
NC_043002.1	Gnomon	exon	111236228	111236485	.	+	.	gene_id "LOC115213534"; db_xref "GeneID:115213534"; gbkey "mRNA"; gene "LOC115213534"; ID ""; gene_name "LOC115213534"; transcript_id "XM_036504251.1"; product "rho GTPase-activating protein 5, transcript variant X16"; exon_number "12"; model_evidence "Supporting evidence includes similarity to: 100% coverage of the annotated genomic feature by RNAseq alignments, including 19 samples with support for all annotated introns";
NC_043002.1	Gnomon	exon	111238209	111238387	.	+	.	gene_id "LOC115213534"; db_xref "GeneID:115213534"; gbkey "mRNA"; gene "LOC115213534"; ID ""; gene_name "LOC115213534"; transcript_id "XM_036504251.1"; product "rho GTPase-activating protein 5, transcript variant X16"; exon_number "13"; model_evidence "Supporting evidence includes similarity to: 100% coverage of the annotated genomic feature by RNAseq alignments, including 19 samples with support for all annotated introns";
NC_043002.1	Gnomon	exon	111241696	111241912	.	+	.	gene_id "LOC115213534"; db_xref "GeneID:115213534"; gbkey "mRNA"; gene "LOC115213534"; ID ""; gene_name "LOC115213534"; transcript_id "XM_036504251.1"; product "rho GTPase-activating protein 5, transcript variant X16"; exon_number "14"; model_evidence "Supporting evidence includes similarity to: 100% coverage of the annotated genomic feature by RNAseq alignments, including 19 samples with support for all annotated introns";
NC_043002.1	Gnomon	exon	111244789	111245003	.	+	.	gene_id "LOC115213534"; db_xref "GeneID:115213534"; gbkey "mRNA"; gene "LOC115213534"; ID ""; gene_name "LOC115213534"; transcript_id "XM_036504251.1"; product "rho GTPase-activating protein 5, transcript variant X16"; exon_number "15"; model_evidence "Supporting evidence includes similarity to: 100% coverage of the annotated genomic feature by RNAseq alignments, including 19 samples with support for all annotated introns";
NC_043002.1	Gnomon	exon	111258538	111258656	.	+	.	gene_id "LOC115213534"; db_xref "GeneID:115213534"; gbkey "mRNA"; gene "LOC115213534"; ID ""; gene_name "LOC115213534"; transcript_id "XM_036504251.1"; product "rho GTPase-activating protein 5, transcript variant X16"; exon_number "16"; model_evidence "Supporting evidence includes similarity to: 100% coverage of the annotated genomic feature by RNAseq alignments, including 19 samples with support for all annotated introns";
NC_043002.1	Gnomon	exon	111291019	111291165	.	+	.	gene_id "LOC115213534"; db_xref "GeneID:115213534"; gbkey "mRNA"; gene "LOC115213534"; ID ""; gene_name "LOC115213534"; transcript_id "XM_036504251.1"; product "rho GTPase-activating protein 5, transcript variant X16"; exon_number "17"; model_evidence "Supporting evidence includes similarity to: 100% coverage of the annotated genomic feature by RNAseq alignments, including 19 samples with support for all annotated introns";
NC_043002.1	Gnomon	exon	111297794	111297902	.	+	.	gene_id "LOC115213534"; db_xref "GeneID:115213534"; gbkey "mRNA"; gene "LOC115213534"; ID ""; gene_name "LOC115213534"; transcript_id "XM_036504251.1"; product "rho GTPase-activating protein 5, transcript variant X16"; exon_number "18"; model_evidence "Supporting evidence includes similarity to: 100% coverage of the annotated genomic feature by RNAseq alignments, including 19 samples with support for all annotated introns";
NC_043002.1	Gnomon	exon	111301526	111301720	.	+	.	gene_id "LOC115213534"; db_xref "GeneID:115213534"; gbkey "mRNA"; gene "LOC115213534"; ID ""; gene_name "LOC115213534"; transcript_id "XM_036504251.1"; product "rho GTPase-activating protein 5, transcript variant X16"; exon_number "19"; model_evidence "Supporting evidence includes similarity to: 100% coverage of the annotated genomic feature by RNAseq alignments, including 19 samples with support for all annotated introns";
NC_043002.1	Gnomon	exon	111317844	111317894	.	+	.	gene_id "LOC115213534"; db_xref "GeneID:115213534"; gbkey "mRNA"; gene "LOC115213534"; ID ""; gene_name "LOC115213534"; transcript_id "XM_036504251.1"; product "rho GTPase-activating protein 5, transcript variant X16"; exon_number "20"; model_evidence "Supporting evidence includes similarity to: 100% coverage of the annotated genomic feature by RNAseq alignments, including 19 samples with support for all annotated introns";
NC_043002.1	Gnomon	exon	111318395	111318562	.	+	.	gene_id "LOC115213534"; db_xref "GeneID:115213534"; gbkey "mRNA"; gene "LOC115213534"; ID ""; gene_name "LOC115213534"; transcript_id "XM_036504251.1"; product "rho GTPase-activating protein 5, transcript variant X16"; exon_number "21"; model_evidence "Supporting evidence includes similarity to: 100% coverage of the annotated genomic feature by RNAseq alignments, including 19 samples with support for all annotated introns";
NC_043002.1	Gnomon	exon	111321678	111321748	.	+	.	gene_id "LOC115213534"; db_xref "GeneID:115213534"; gbkey "mRNA"; gene "LOC115213534"; ID ""; gene_name "LOC115213534"; transcript_id "XM_036504251.1"; product "rho GTPase-activating protein 5, transcript variant X16"; exon_number "22"; model_evidence "Supporting evidence includes similarity to: 100% coverage of the annotated genomic feature by RNAseq alignments, including 19 samples with support for all annotated introns";
NC_043002.1	Gnomon	exon	111325550	111325687	.	+	.	gene_id "LOC115213534"; db_xref "GeneID:115213534"; gbkey "mRNA"; gene "LOC115213534"; ID ""; gene_name "LOC115213534"; transcript_id "XM_036504251.1"; product "rho GTPase-activating protein 5, transcript variant X16"; exon_number "23"; model_evidence "Supporting evidence includes similarity to: 100% coverage of the annotated genomic feature by RNAseq alignments, including 19 samples with support for all annotated introns";
NC_043002.1	Gnomon	exon	111326561	111326732	.	+	.	gene_id "LOC115213534"; db_xref "GeneID:115213534"; gbkey "mRNA"; gene "LOC115213534"; ID ""; gene_name "LOC115213534"; transcript_id "XM_036504251.1"; product "rho GTPase-activating protein 5, transcript variant X16"; exon_number "24"; model_evidence "Supporting evidence includes similarity to: 100% coverage of the annotated genomic feature by RNAseq alignments, including 19 samples with support for all annotated introns";
NC_043002.1	Gnomon	exon	111328498	111328575	.	+	.	gene_id "LOC115213534"; db_xref "GeneID:115213534"; gbkey "mRNA"; gene "LOC115213534"; ID ""; gene_name "LOC115213534"; transcript_id "XM_036504251.1"; product "rho GTPase-activating protein 5, transcript variant X16"; exon_number "25"; model_evidence "Supporting evidence includes similarity to: 100% coverage of the annotated genomic feature by RNAseq alignments, including 19 samples with support for all annotated introns";
NC_043002.1	Gnomon	exon	111335585	111335716	.	+	.	gene_id "LOC115213534"; db_xref "GeneID:115213534"; gbkey "mRNA"; gene "LOC115213534"; ID ""; gene_name "LOC115213534"; transcript_id "XM_036504251.1"; product "rho GTPase-activating protein 5, transcript variant X16"; exon_number "26"; model_evidence "Supporting evidence includes similarity to: 100% coverage of the annotated genomic feature by RNAseq alignments, including 19 samples with support for all annotated introns";
NC_043002.1	Gnomon	exon	111337115	111337132	.	+	.	gene_id "LOC115213534"; db_xref "GeneID:115213534"; gbkey "mRNA"; gene "LOC115213534"; ID ""; gene_name "LOC115213534"; transcript_id "XM_036504251.1"; product "rho GTPase-activating protein 5, transcript variant X16"; exon_number "27"; model_evidence "Supporting evidence includes similarity to: 100% coverage of the annotated genomic feature by RNAseq alignments, including 19 samples with support for all annotated introns";
NC_043002.1	Gnomon	exon	111341266	111341371	.	+	.	gene_id "LOC115213534"; db_xref "GeneID:115213534"; gbkey "mRNA"; gene "LOC115213534"; ID ""; gene_name "LOC115213534"; transcript_id "XM_036504251.1"; product "rho GTPase-activating protein 5, transcript variant X16"; exon_number "28"; model_evidence "Supporting evidence includes similarity to: 100% coverage of the annotated genomic feature by RNAseq alignments, including 19 samples with support for all annotated introns";
NC_043002.1	Gnomon	exon	111344557	111347853	.	+	.	gene_id "LOC115213534"; db_xref "GeneID:115213534"; gbkey "mRNA"; gene "LOC115213534"; ID ""; gene_name "LOC115213534"; transcript_id "XM_036504251.1"; product "rho GTPase-activating protein 5, transcript variant X16"; exon_number "29"; model_evidence "Supporting evidence includes similarity to: 100% coverage of the annotated genomic feature by RNAseq alignments, including 19 samples with support for all annotated introns";
NC_043002.1	Gnomon	start_codon	111159826	111159828	.	+	0	gene_id "LOC115213534"; db_xref "GeneID:115213534"; gbkey "CDS"; gene "LOC115213534"; ID ""; gene_name "LOC115213534"; transcript_id "XM_036504251.1"; product "rho GTPase-activating protein 5 isoform X15"; protein_id "XP_036360144.1"; exon_number "3";
NC_043002.1	Gnomon	stop_codon	111344744	111344746	.	+	0	gene_id "LOC115213534"; db_xref "GeneID:115213534"; gbkey "CDS"; gene "LOC115213534"; ID ""; gene_name "LOC115213534"; transcript_id "XM_036504251.1"; product "rho GTPase-activating protein 5 isoform X15"; protein_id "XP_036360144.1"; exon_number "29";
NC_043002.1	Gnomon	transcript	111010758	111347853	.	+	.	gene_id "LOC115213534"; ID "XM_036504252.1"; gene_name "LOC115213534"; transcript_id "XM_036504252.1";
NC_043002.1	Gnomon	CDS	111159826	111160228	.	+	0	gene_id "LOC115213534"; db_xref "GeneID:115213534"; gbkey "CDS"; gene "LOC115213534"; ID ""; gene_name "LOC115213534"; transcript_id "XM_036504252.1"; product "rho GTPase-activating protein 35 isoform X16"; protein_id "XP_036360145.1"; exon_number "3";
NC_043002.1	Gnomon	CDS	111194565	111195237	.	+	2	gene_id "LOC115213534"; db_xref "GeneID:115213534"; gbkey "CDS"; gene "LOC115213534"; ID ""; gene_name "LOC115213534"; transcript_id "XM_036504252.1"; product "rho GTPase-activating protein 35 isoform X16"; protein_id "XP_036360145.1"; exon_number "4";
NC_043002.1	Gnomon	CDS	111210144	111210356	.	+	1	gene_id "LOC115213534"; db_xref "GeneID:115213534"; gbkey "CDS"; gene "LOC115213534"; ID ""; gene_name "LOC115213534"; transcript_id "XM_036504252.1"; product "rho GTPase-activating protein 35 isoform X16"; protein_id "XP_036360145.1"; exon_number "5";
NC_043002.1	Gnomon	CDS	111212245	111212538	.	+	1	gene_id "LOC115213534"; db_xref "GeneID:115213534"; gbkey "CDS"; gene "LOC115213534"; ID ""; gene_name "LOC115213534"; transcript_id "XM_036504252.1"; product "rho GTPase-activating protein 35 isoform X16"; protein_id "XP_036360145.1"; exon_number "6";
NC_043002.1	Gnomon	CDS	111220246	111220398	.	+	1	gene_id "LOC115213534"; db_xref "GeneID:115213534"; gbkey "CDS"; gene "LOC115213534"; ID ""; gene_name "LOC115213534"; transcript_id "XM_036504252.1"; product "rho GTPase-activating protein 35 isoform X16"; protein_id "XP_036360145.1"; exon_number "7";
NC_043002.1	Gnomon	CDS	111223972	111224080	.	+	1	gene_id "LOC115213534"; db_xref "GeneID:115213534"; gbkey "CDS"; gene "LOC115213534"; ID ""; gene_name "LOC115213534"; transcript_id "XM_036504252.1"; product "rho GTPase-activating protein 35 isoform X16"; protein_id "XP_036360145.1"; exon_number "8";
NC_043002.1	Gnomon	CDS	111227090	111227213	.	+	0	gene_id "LOC115213534"; db_xref "GeneID:115213534"; gbkey "CDS"; gene "LOC115213534"; ID ""; gene_name "LOC115213534"; transcript_id "XM_036504252.1"; product "rho GTPase-activating protein 35 isoform X16"; protein_id "XP_036360145.1"; exon_number "9";
NC_043002.1	Gnomon	CDS	111231205	111231406	.	+	2	gene_id "LOC115213534"; db_xref "GeneID:115213534"; gbkey "CDS"; gene "LOC115213534"; ID ""; gene_name "LOC115213534"; transcript_id "XM_036504252.1"; product "rho GTPase-activating protein 35 isoform X16"; protein_id "XP_036360145.1"; exon_number "10";
NC_043002.1	Gnomon	CDS	111233804	111233968	.	+	1	gene_id "LOC115213534"; db_xref "GeneID:115213534"; gbkey "CDS"; gene "LOC115213534"; ID ""; gene_name "LOC115213534"; transcript_id "XM_036504252.1"; product "rho GTPase-activating protein 35 isoform X16"; protein_id "XP_036360145.1"; exon_number "11";
NC_043002.1	Gnomon	CDS	111236228	111236485	.	+	1	gene_id "LOC115213534"; db_xref "GeneID:115213534"; gbkey "CDS"; gene "LOC115213534"; ID ""; gene_name "LOC115213534"; transcript_id "XM_036504252.1"; product "rho GTPase-activating protein 35 isoform X16"; protein_id "XP_036360145.1"; exon_number "12";
NC_043002.1	Gnomon	CDS	111238209	111238387	.	+	1	gene_id "LOC115213534"; db_xref "GeneID:115213534"; gbkey "CDS"; gene "LOC115213534"; ID ""; gene_name "LOC115213534"; transcript_id "XM_036504252.1"; product "rho GTPase-activating protein 35 isoform X16"; protein_id "XP_036360145.1"; exon_number "13";
NC_043002.1	Gnomon	CDS	111241696	111241912	.	+	2	gene_id "LOC115213534"; db_xref "GeneID:115213534"; gbkey "CDS"; gene "LOC115213534"; ID ""; gene_name "LOC115213534"; transcript_id "XM_036504252.1"; product "rho GTPase-activating protein 35 isoform X16"; protein_id "XP_036360145.1"; exon_number "14";
NC_043002.1	Gnomon	CDS	111244789	111245003	.	+	1	gene_id "LOC115213534"; db_xref "GeneID:115213534"; gbkey "CDS"; gene "LOC115213534"; ID ""; gene_name "LOC115213534"; transcript_id "XM_036504252.1"; product "rho GTPase-activating protein 35 isoform X16"; protein_id "XP_036360145.1"; exon_number "15";
NC_043002.1	Gnomon	CDS	111248383	111248406	.	+	2	gene_id "LOC115213534"; db_xref "GeneID:115213534"; gbkey "CDS"; gene "LOC115213534"; ID ""; gene_name "LOC115213534"; transcript_id "XM_036504252.1"; product "rho GTPase-activating protein 35 isoform X16"; protein_id "XP_036360145.1"; exon_number "16";
NC_043002.1	Gnomon	CDS	111250226	111250267	.	+	2	gene_id "LOC115213534"; db_xref "GeneID:115213534"; gbkey "CDS"; gene "LOC115213534"; ID ""; gene_name "LOC115213534"; transcript_id "XM_036504252.1"; product "rho GTPase-activating protein 35 isoform X16"; protein_id "XP_036360145.1"; exon_number "17";
NC_043002.1	Gnomon	CDS	111251237	111251416	.	+	2	gene_id "LOC115213534"; db_xref "GeneID:115213534"; gbkey "CDS"; gene "LOC115213534"; ID ""; gene_name "LOC115213534"; transcript_id "XM_036504252.1"; product "rho GTPase-activating protein 35 isoform X16"; protein_id "XP_036360145.1"; exon_number "18";
NC_043002.1	Gnomon	CDS	111258538	111258656	.	+	2	gene_id "LOC115213534"; db_xref "GeneID:115213534"; gbkey "CDS"; gene "LOC115213534"; ID ""; gene_name "LOC115213534"; transcript_id "XM_036504252.1"; product "rho GTPase-activating protein 35 isoform X16"; protein_id "XP_036360145.1"; exon_number "19";
NC_043002.1	Gnomon	CDS	111291019	111291165	.	+	0	gene_id "LOC115213534"; db_xref "GeneID:115213534"; gbkey "CDS"; gene "LOC115213534"; ID ""; gene_name "LOC115213534"; transcript_id "XM_036504252.1"; product "rho GTPase-activating protein 35 isoform X16"; protein_id "XP_036360145.1"; exon_number "20";
NC_043002.1	Gnomon	CDS	111297794	111297902	.	+	0	gene_id "LOC115213534"; db_xref "GeneID:115213534"; gbkey "CDS"; gene "LOC115213534"; ID ""; gene_name "LOC115213534"; transcript_id "XM_036504252.1"; product "rho GTPase-activating protein 35 isoform X16"; protein_id "XP_036360145.1"; exon_number "21";
NC_043002.1	Gnomon	CDS	111318395	111318562	.	+	2	gene_id "LOC115213534"; db_xref "GeneID:115213534"; gbkey "CDS"; gene "LOC115213534"; ID ""; gene_name "LOC115213534"; transcript_id "XM_036504252.1"; product "rho GTPase-activating protein 35 isoform X16"; protein_id "XP_036360145.1"; exon_number "22";
NC_043002.1	Gnomon	CDS	111321678	111321748	.	+	2	gene_id "LOC115213534"; db_xref "GeneID:115213534"; gbkey "CDS"; gene "LOC115213534"; ID ""; gene_name "LOC115213534"; transcript_id "XM_036504252.1"; product "rho GTPase-activating protein 35 isoform X16"; protein_id "XP_036360145.1"; exon_number "23";
NC_043002.1	Gnomon	CDS	111325550	111325687	.	+	0	gene_id "LOC115213534"; db_xref "GeneID:115213534"; gbkey "CDS"; gene "LOC115213534"; ID ""; gene_name "LOC115213534"; transcript_id "XM_036504252.1"; product "rho GTPase-activating protein 35 isoform X16"; protein_id "XP_036360145.1"; exon_number "24";
NC_043002.1	Gnomon	CDS	111326561	111326732	.	+	0	gene_id "LOC115213534"; db_xref "GeneID:115213534"; gbkey "CDS"; gene "LOC115213534"; ID ""; gene_name "LOC115213534"; transcript_id "XM_036504252.1"; product "rho GTPase-activating protein 35 isoform X16"; protein_id "XP_036360145.1"; exon_number "25";
NC_043002.1	Gnomon	CDS	111328498	111328575	.	+	2	gene_id "LOC115213534"; db_xref "GeneID:115213534"; gbkey "CDS"; gene "LOC115213534"; ID ""; gene_name "LOC115213534"; transcript_id "XM_036504252.1"; product "rho GTPase-activating protein 35 isoform X16"; protein_id "XP_036360145.1"; exon_number "26";
NC_043002.1	Gnomon	CDS	111335585	111335716	.	+	2	gene_id "LOC115213534"; db_xref "GeneID:115213534"; gbkey "CDS"; gene "LOC115213534"; ID ""; gene_name "LOC115213534"; transcript_id "XM_036504252.1"; product "rho GTPase-activating protein 35 isoform X16"; protein_id "XP_036360145.1"; exon_number "27";
NC_043002.1	Gnomon	CDS	111337115	111337132	.	+	2	gene_id "LOC115213534"; db_xref "GeneID:115213534"; gbkey "CDS"; gene "LOC115213534"; ID ""; gene_name "LOC115213534"; transcript_id "XM_036504252.1"; product "rho GTPase-activating protein 35 isoform X16"; protein_id "XP_036360145.1"; exon_number "28";
NC_043002.1	Gnomon	CDS	111341266	111341371	.	+	2	gene_id "LOC115213534"; db_xref "GeneID:115213534"; gbkey "CDS"; gene "LOC115213534"; ID ""; gene_name "LOC115213534"; transcript_id "XM_036504252.1"; product "rho GTPase-activating protein 35 isoform X16"; protein_id "XP_036360145.1"; exon_number "29";
NC_043002.1	Gnomon	CDS	111344557	111344743	.	+	1	gene_id "LOC115213534"; db_xref "GeneID:115213534"; gbkey "CDS"; gene "LOC115213534"; ID ""; gene_name "LOC115213534"; transcript_id "XM_036504252.1"; product "rho GTPase-activating protein 35 isoform X16"; protein_id "XP_036360145.1"; exon_number "30";
NC_043002.1	Gnomon	exon	111010758	111010979	.	+	.	gene_id "LOC115213534"; db_xref "GeneID:115213534"; gbkey "mRNA"; gene "LOC115213534"; ID ""; gene_name "LOC115213534"; transcript_id "XM_036504252.1"; product "rho GTPase-activating protein 5, transcript variant X17"; exon_number "1"; model_evidence "Supporting evidence includes similarity to: 100% coverage of the annotated genomic feature by RNAseq alignments, including 5 samples with support for all annotated introns";
NC_043002.1	Gnomon	exon	111064109	111064153	.	+	.	gene_id "LOC115213534"; db_xref "GeneID:115213534"; gbkey "mRNA"; gene "LOC115213534"; ID ""; gene_name "LOC115213534"; transcript_id "XM_036504252.1"; product "rho GTPase-activating protein 5, transcript variant X17"; exon_number "2"; model_evidence "Supporting evidence includes similarity to: 100% coverage of the annotated genomic feature by RNAseq alignments, including 5 samples with support for all annotated introns";
NC_043002.1	Gnomon	exon	111159505	111160228	.	+	.	gene_id "LOC115213534"; db_xref "GeneID:115213534"; gbkey "mRNA"; gene "LOC115213534"; ID ""; gene_name "LOC115213534"; transcript_id "XM_036504252.1"; product "rho GTPase-activating protein 5, transcript variant X17"; exon_number "3"; model_evidence "Supporting evidence includes similarity to: 100% coverage of the annotated genomic feature by RNAseq alignments, including 5 samples with support for all annotated introns";
NC_043002.1	Gnomon	exon	111194565	111195237	.	+	.	gene_id "LOC115213534"; db_xref "GeneID:115213534"; gbkey "mRNA"; gene "LOC115213534"; ID ""; gene_name "LOC115213534"; transcript_id "XM_036504252.1"; product "rho GTPase-activating protein 5, transcript variant X17"; exon_number "4"; model_evidence "Supporting evidence includes similarity to: 100% coverage of the annotated genomic feature by RNAseq alignments, including 5 samples with support for all annotated introns";
NC_043002.1	Gnomon	exon	111210144	111210356	.	+	.	gene_id "LOC115213534"; db_xref "GeneID:115213534"; gbkey "mRNA"; gene "LOC115213534"; ID ""; gene_name "LOC115213534"; transcript_id "XM_036504252.1"; product "rho GTPase-activating protein 5, transcript variant X17"; exon_number "5"; model_evidence "Supporting evidence includes similarity to: 100% coverage of the annotated genomic feature by RNAseq alignments, including 5 samples with support for all annotated introns";
NC_043002.1	Gnomon	exon	111212245	111212538	.	+	.	gene_id "LOC115213534"; db_xref "GeneID:115213534"; gbkey "mRNA"; gene "LOC115213534"; ID ""; gene_name "LOC115213534"; transcript_id "XM_036504252.1"; product "rho GTPase-activating protein 5, transcript variant X17"; exon_number "6"; model_evidence "Supporting evidence includes similarity to: 100% coverage of the annotated genomic feature by RNAseq alignments, including 5 samples with support for all annotated introns";
NC_043002.1	Gnomon	exon	111220246	111220398	.	+	.	gene_id "LOC115213534"; db_xref "GeneID:115213534"; gbkey "mRNA"; gene "LOC115213534"; ID ""; gene_name "LOC115213534"; transcript_id "XM_036504252.1"; product "rho GTPase-activating protein 5, transcript variant X17"; exon_number "7"; model_evidence "Supporting evidence includes similarity to: 100% coverage of the annotated genomic feature by RNAseq alignments, including 5 samples with support for all annotated introns";
NC_043002.1	Gnomon	exon	111223972	111224080	.	+	.	gene_id "LOC115213534"; db_xref "GeneID:115213534"; gbkey "mRNA"; gene "LOC115213534"; ID ""; gene_name "LOC115213534"; transcript_id "XM_036504252.1"; product "rho GTPase-activating protein 5, transcript variant X17"; exon_number "8"; model_evidence "Supporting evidence includes similarity to: 100% coverage of the annotated genomic feature by RNAseq alignments, including 5 samples with support for all annotated introns";
NC_043002.1	Gnomon	exon	111227090	111227213	.	+	.	gene_id "LOC115213534"; db_xref "GeneID:115213534"; gbkey "mRNA"; gene "LOC115213534"; ID ""; gene_name "LOC115213534"; transcript_id "XM_036504252.1"; product "rho GTPase-activating protein 5, transcript variant X17"; exon_number "9"; model_evidence "Supporting evidence includes similarity to: 100% coverage of the annotated genomic feature by RNAseq alignments, including 5 samples with support for all annotated introns";
NC_043002.1	Gnomon	exon	111231205	111231406	.	+	.	gene_id "LOC115213534"; db_xref "GeneID:115213534"; gbkey "mRNA"; gene "LOC115213534"; ID ""; gene_name "LOC115213534"; transcript_id "XM_036504252.1"; product "rho GTPase-activating protein 5, transcript variant X17"; exon_number "10"; model_evidence "Supporting evidence includes similarity to: 100% coverage of the annotated genomic feature by RNAseq alignments, including 5 samples with support for all annotated introns";
NC_043002.1	Gnomon	exon	111233804	111233968	.	+	.	gene_id "LOC115213534"; db_xref "GeneID:115213534"; gbkey "mRNA"; gene "LOC115213534"; ID ""; gene_name "LOC115213534"; transcript_id "XM_036504252.1"; product "rho GTPase-activating protein 5, transcript variant X17"; exon_number "11"; model_evidence "Supporting evidence includes similarity to: 100% coverage of the annotated genomic feature by RNAseq alignments, including 5 samples with support for all annotated introns";
NC_043002.1	Gnomon	exon	111236228	111236485	.	+	.	gene_id "LOC115213534"; db_xref "GeneID:115213534"; gbkey "mRNA"; gene "LOC115213534"; ID ""; gene_name "LOC115213534"; transcript_id "XM_036504252.1"; product "rho GTPase-activating protein 5, transcript variant X17"; exon_number "12"; model_evidence "Supporting evidence includes similarity to: 100% coverage of the annotated genomic feature by RNAseq alignments, including 5 samples with support for all annotated introns";
NC_043002.1	Gnomon	exon	111238209	111238387	.	+	.	gene_id "LOC115213534"; db_xref "GeneID:115213534"; gbkey "mRNA"; gene "LOC115213534"; ID ""; gene_name "LOC115213534"; transcript_id "XM_036504252.1"; product "rho GTPase-activating protein 5, transcript variant X17"; exon_number "13"; model_evidence "Supporting evidence includes similarity to: 100% coverage of the annotated genomic feature by RNAseq alignments, including 5 samples with support for all annotated introns";
NC_043002.1	Gnomon	exon	111241696	111241912	.	+	.	gene_id "LOC115213534"; db_xref "GeneID:115213534"; gbkey "mRNA"; gene "LOC115213534"; ID ""; gene_name "LOC115213534"; transcript_id "XM_036504252.1"; product "rho GTPase-activating protein 5, transcript variant X17"; exon_number "14"; model_evidence "Supporting evidence includes similarity to: 100% coverage of the annotated genomic feature by RNAseq alignments, including 5 samples with support for all annotated introns";
NC_043002.1	Gnomon	exon	111244789	111245003	.	+	.	gene_id "LOC115213534"; db_xref "GeneID:115213534"; gbkey "mRNA"; gene "LOC115213534"; ID ""; gene_name "LOC115213534"; transcript_id "XM_036504252.1"; product "rho GTPase-activating protein 5, transcript variant X17"; exon_number "15"; model_evidence "Supporting evidence includes similarity to: 100% coverage of the annotated genomic feature by RNAseq alignments, including 5 samples with support for all annotated introns";
NC_043002.1	Gnomon	exon	111248383	111248406	.	+	.	gene_id "LOC115213534"; db_xref "GeneID:115213534"; gbkey "mRNA"; gene "LOC115213534"; ID ""; gene_name "LOC115213534"; transcript_id "XM_036504252.1"; product "rho GTPase-activating protein 5, transcript variant X17"; exon_number "16"; model_evidence "Supporting evidence includes similarity to: 100% coverage of the annotated genomic feature by RNAseq alignments, including 5 samples with support for all annotated introns";
NC_043002.1	Gnomon	exon	111250226	111250267	.	+	.	gene_id "LOC115213534"; db_xref "GeneID:115213534"; gbkey "mRNA"; gene "LOC115213534"; ID ""; gene_name "LOC115213534"; transcript_id "XM_036504252.1"; product "rho GTPase-activating protein 5, transcript variant X17"; exon_number "17"; model_evidence "Supporting evidence includes similarity to: 100% coverage of the annotated genomic feature by RNAseq alignments, including 5 samples with support for all annotated introns";
NC_043002.1	Gnomon	exon	111251237	111251416	.	+	.	gene_id "LOC115213534"; db_xref "GeneID:115213534"; gbkey "mRNA"; gene "LOC115213534"; ID ""; gene_name "LOC115213534"; transcript_id "XM_036504252.1"; product "rho GTPase-activating protein 5, transcript variant X17"; exon_number "18"; model_evidence "Supporting evidence includes similarity to: 100% coverage of the annotated genomic feature by RNAseq alignments, including 5 samples with support for all annotated introns";
NC_043002.1	Gnomon	exon	111258538	111258656	.	+	.	gene_id "LOC115213534"; db_xref "GeneID:115213534"; gbkey "mRNA"; gene "LOC115213534"; ID ""; gene_name "LOC115213534"; transcript_id "XM_036504252.1"; product "rho GTPase-activating protein 5, transcript variant X17"; exon_number "19"; model_evidence "Supporting evidence includes similarity to: 100% coverage of the annotated genomic feature by RNAseq alignments, including 5 samples with support for all annotated introns";
NC_043002.1	Gnomon	exon	111291019	111291165	.	+	.	gene_id "LOC115213534"; db_xref "GeneID:115213534"; gbkey "mRNA"; gene "LOC115213534"; ID ""; gene_name "LOC115213534"; transcript_id "XM_036504252.1"; product "rho GTPase-activating protein 5, transcript variant X17"; exon_number "20"; model_evidence "Supporting evidence includes similarity to: 100% coverage of the annotated genomic feature by RNAseq alignments, including 5 samples with support for all annotated introns";
NC_043002.1	Gnomon	exon	111297794	111297902	.	+	.	gene_id "LOC115213534"; db_xref "GeneID:115213534"; gbkey "mRNA"; gene "LOC115213534"; ID ""; gene_name "LOC115213534"; transcript_id "XM_036504252.1"; product "rho GTPase-activating protein 5, transcript variant X17"; exon_number "21"; model_evidence "Supporting evidence includes similarity to: 100% coverage of the annotated genomic feature by RNAseq alignments, including 5 samples with support for all annotated introns";
NC_043002.1	Gnomon	exon	111318395	111318562	.	+	.	gene_id "LOC115213534"; db_xref "GeneID:115213534"; gbkey "mRNA"; gene "LOC115213534"; ID ""; gene_name "LOC115213534"; transcript_id "XM_036504252.1"; product "rho GTPase-activating protein 5, transcript variant X17"; exon_number "22"; model_evidence "Supporting evidence includes similarity to: 100% coverage of the annotated genomic feature by RNAseq alignments, including 5 samples with support for all annotated introns";
NC_043002.1	Gnomon	exon	111321678	111321748	.	+	.	gene_id "LOC115213534"; db_xref "GeneID:115213534"; gbkey "mRNA"; gene "LOC115213534"; ID ""; gene_name "LOC115213534"; transcript_id "XM_036504252.1"; product "rho GTPase-activating protein 5, transcript variant X17"; exon_number "23"; model_evidence "Supporting evidence includes similarity to: 100% coverage of the annotated genomic feature by RNAseq alignments, including 5 samples with support for all annotated introns";
NC_043002.1	Gnomon	exon	111325550	111325687	.	+	.	gene_id "LOC115213534"; db_xref "GeneID:115213534"; gbkey "mRNA"; gene "LOC115213534"; ID ""; gene_name "LOC115213534"; transcript_id "XM_036504252.1"; product "rho GTPase-activating protein 5, transcript variant X17"; exon_number "24"; model_evidence "Supporting evidence includes similarity to: 100% coverage of the annotated genomic feature by RNAseq alignments, including 5 samples with support for all annotated introns";
NC_043002.1	Gnomon	exon	111326561	111326732	.	+	.	gene_id "LOC115213534"; db_xref "GeneID:115213534"; gbkey "mRNA"; gene "LOC115213534"; ID ""; gene_name "LOC115213534"; transcript_id "XM_036504252.1"; product "rho GTPase-activating protein 5, transcript variant X17"; exon_number "25"; model_evidence "Supporting evidence includes similarity to: 100% coverage of the annotated genomic feature by RNAseq alignments, including 5 samples with support for all annotated introns";
NC_043002.1	Gnomon	exon	111328498	111328575	.	+	.	gene_id "LOC115213534"; db_xref "GeneID:115213534"; gbkey "mRNA"; gene "LOC115213534"; ID ""; gene_name "LOC115213534"; transcript_id "XM_036504252.1"; product "rho GTPase-activating protein 5, transcript variant X17"; exon_number "26"; model_evidence "Supporting evidence includes similarity to: 100% coverage of the annotated genomic feature by RNAseq alignments, including 5 samples with support for all annotated introns";
NC_043002.1	Gnomon	exon	111335585	111335716	.	+	.	gene_id "LOC115213534"; db_xref "GeneID:115213534"; gbkey "mRNA"; gene "LOC115213534"; ID ""; gene_name "LOC115213534"; transcript_id "XM_036504252.1"; product "rho GTPase-activating protein 5, transcript variant X17"; exon_number "27"; model_evidence "Supporting evidence includes similarity to: 100% coverage of the annotated genomic feature by RNAseq alignments, including 5 samples with support for all annotated introns";
NC_043002.1	Gnomon	exon	111337115	111337132	.	+	.	gene_id "LOC115213534"; db_xref "GeneID:115213534"; gbkey "mRNA"; gene "LOC115213534"; ID ""; gene_name "LOC115213534"; transcript_id "XM_036504252.1"; product "rho GTPase-activating protein 5, transcript variant X17"; exon_number "28"; model_evidence "Supporting evidence includes similarity to: 100% coverage of the annotated genomic feature by RNAseq alignments, including 5 samples with support for all annotated introns";
NC_043002.1	Gnomon	exon	111341266	111341371	.	+	.	gene_id "LOC115213534"; db_xref "GeneID:115213534"; gbkey "mRNA"; gene "LOC115213534"; ID ""; gene_name "LOC115213534"; transcript_id "XM_036504252.1"; product "rho GTPase-activating protein 5, transcript variant X17"; exon_number "29"; model_evidence "Supporting evidence includes similarity to: 100% coverage of the annotated genomic feature by RNAseq alignments, including 5 samples with support for all annotated introns";
NC_043002.1	Gnomon	exon	111344557	111347853	.	+	.	gene_id "LOC115213534"; db_xref "GeneID:115213534"; gbkey "mRNA"; gene "LOC115213534"; ID ""; gene_name "LOC115213534"; transcript_id "XM_036504252.1"; product "rho GTPase-activating protein 5, transcript variant X17"; exon_number "30"; model_evidence "Supporting evidence includes similarity to: 100% coverage of the annotated genomic feature by RNAseq alignments, including 5 samples with support for all annotated introns";
NC_043002.1	Gnomon	start_codon	111159826	111159828	.	+	0	gene_id "LOC115213534"; db_xref "GeneID:115213534"; gbkey "CDS"; gene "LOC115213534"; ID ""; gene_name "LOC115213534"; transcript_id "XM_036504252.1"; product "rho GTPase-activating protein 35 isoform X16"; protein_id "XP_036360145.1"; exon_number "3";
NC_043002.1	Gnomon	stop_codon	111344744	111344746	.	+	0	gene_id "LOC115213534"; db_xref "GeneID:115213534"; gbkey "CDS"; gene "LOC115213534"; ID ""; gene_name "LOC115213534"; transcript_id "XM_036504252.1"; product "rho GTPase-activating protein 35 isoform X16"; protein_id "XP_036360145.1"; exon_number "30";
NC_043002.1	Gnomon	transcript	111010758	111347853	.	+	.	gene_id "LOC115213534"; ID "XM_036504253.1"; gene_name "LOC115213534"; transcript_id "XM_036504253.1";
NC_043002.1	Gnomon	CDS	111159826	111160228	.	+	0	gene_id "LOC115213534"; db_xref "GeneID:115213534"; gbkey "CDS"; gene "LOC115213534"; ID ""; gene_name "LOC115213534"; transcript_id "XM_036504253.1"; product "rho GTPase-activating protein 5 isoform X17"; protein_id "XP_036360146.1"; exon_number "3";
NC_043002.1	Gnomon	CDS	111194565	111195237	.	+	2	gene_id "LOC115213534"; db_xref "GeneID:115213534"; gbkey "CDS"; gene "LOC115213534"; ID ""; gene_name "LOC115213534"; transcript_id "XM_036504253.1"; product "rho GTPase-activating protein 5 isoform X17"; protein_id "XP_036360146.1"; exon_number "4";
NC_043002.1	Gnomon	CDS	111210144	111210356	.	+	1	gene_id "LOC115213534"; db_xref "GeneID:115213534"; gbkey "CDS"; gene "LOC115213534"; ID ""; gene_name "LOC115213534"; transcript_id "XM_036504253.1"; product "rho GTPase-activating protein 5 isoform X17"; protein_id "XP_036360146.1"; exon_number "5";
NC_043002.1	Gnomon	CDS	111212245	111212538	.	+	1	gene_id "LOC115213534"; db_xref "GeneID:115213534"; gbkey "CDS"; gene "LOC115213534"; ID ""; gene_name "LOC115213534"; transcript_id "XM_036504253.1"; product "rho GTPase-activating protein 5 isoform X17"; protein_id "XP_036360146.1"; exon_number "6";
NC_043002.1	Gnomon	CDS	111220246	111220398	.	+	1	gene_id "LOC115213534"; db_xref "GeneID:115213534"; gbkey "CDS"; gene "LOC115213534"; ID ""; gene_name "LOC115213534"; transcript_id "XM_036504253.1"; product "rho GTPase-activating protein 5 isoform X17"; protein_id "XP_036360146.1"; exon_number "7";
NC_043002.1	Gnomon	CDS	111223972	111224080	.	+	1	gene_id "LOC115213534"; db_xref "GeneID:115213534"; gbkey "CDS"; gene "LOC115213534"; ID ""; gene_name "LOC115213534"; transcript_id "XM_036504253.1"; product "rho GTPase-activating protein 5 isoform X17"; protein_id "XP_036360146.1"; exon_number "8";
NC_043002.1	Gnomon	CDS	111227090	111227213	.	+	0	gene_id "LOC115213534"; db_xref "GeneID:115213534"; gbkey "CDS"; gene "LOC115213534"; ID ""; gene_name "LOC115213534"; transcript_id "XM_036504253.1"; product "rho GTPase-activating protein 5 isoform X17"; protein_id "XP_036360146.1"; exon_number "9";
NC_043002.1	Gnomon	CDS	111231205	111231406	.	+	2	gene_id "LOC115213534"; db_xref "GeneID:115213534"; gbkey "CDS"; gene "LOC115213534"; ID ""; gene_name "LOC115213534"; transcript_id "XM_036504253.1"; product "rho GTPase-activating protein 5 isoform X17"; protein_id "XP_036360146.1"; exon_number "10";
NC_043002.1	Gnomon	CDS	111233804	111233968	.	+	1	gene_id "LOC115213534"; db_xref "GeneID:115213534"; gbkey "CDS"; gene "LOC115213534"; ID ""; gene_name "LOC115213534"; transcript_id "XM_036504253.1"; product "rho GTPase-activating protein 5 isoform X17"; protein_id "XP_036360146.1"; exon_number "11";
NC_043002.1	Gnomon	CDS	111236228	111236485	.	+	1	gene_id "LOC115213534"; db_xref "GeneID:115213534"; gbkey "CDS"; gene "LOC115213534"; ID ""; gene_name "LOC115213534"; transcript_id "XM_036504253.1"; product "rho GTPase-activating protein 5 isoform X17"; protein_id "XP_036360146.1"; exon_number "12";
NC_043002.1	Gnomon	CDS	111238209	111238387	.	+	1	gene_id "LOC115213534"; db_xref "GeneID:115213534"; gbkey "CDS"; gene "LOC115213534"; ID ""; gene_name "LOC115213534"; transcript_id "XM_036504253.1"; product "rho GTPase-activating protein 5 isoform X17"; protein_id "XP_036360146.1"; exon_number "13";
NC_043002.1	Gnomon	CDS	111241696	111241912	.	+	2	gene_id "LOC115213534"; db_xref "GeneID:115213534"; gbkey "CDS"; gene "LOC115213534"; ID ""; gene_name "LOC115213534"; transcript_id "XM_036504253.1"; product "rho GTPase-activating protein 5 isoform X17"; protein_id "XP_036360146.1"; exon_number "14";
NC_043002.1	Gnomon	CDS	111244789	111245003	.	+	1	gene_id "LOC115213534"; db_xref "GeneID:115213534"; gbkey "CDS"; gene "LOC115213534"; ID ""; gene_name "LOC115213534"; transcript_id "XM_036504253.1"; product "rho GTPase-activating protein 5 isoform X17"; protein_id "XP_036360146.1"; exon_number "15";
NC_043002.1	Gnomon	CDS	111248383	111248406	.	+	2	gene_id "LOC115213534"; db_xref "GeneID:115213534"; gbkey "CDS"; gene "LOC115213534"; ID ""; gene_name "LOC115213534"; transcript_id "XM_036504253.1"; product "rho GTPase-activating protein 5 isoform X17"; protein_id "XP_036360146.1"; exon_number "16";
NC_043002.1	Gnomon	CDS	111250226	111250267	.	+	2	gene_id "LOC115213534"; db_xref "GeneID:115213534"; gbkey "CDS"; gene "LOC115213534"; ID ""; gene_name "LOC115213534"; transcript_id "XM_036504253.1"; product "rho GTPase-activating protein 5 isoform X17"; protein_id "XP_036360146.1"; exon_number "17";
NC_043002.1	Gnomon	CDS	111251237	111251416	.	+	2	gene_id "LOC115213534"; db_xref "GeneID:115213534"; gbkey "CDS"; gene "LOC115213534"; ID ""; gene_name "LOC115213534"; transcript_id "XM_036504253.1"; product "rho GTPase-activating protein 5 isoform X17"; protein_id "XP_036360146.1"; exon_number "18";
NC_043002.1	Gnomon	CDS	111258538	111258656	.	+	2	gene_id "LOC115213534"; db_xref "GeneID:115213534"; gbkey "CDS"; gene "LOC115213534"; ID ""; gene_name "LOC115213534"; transcript_id "XM_036504253.1"; product "rho GTPase-activating protein 5 isoform X17"; protein_id "XP_036360146.1"; exon_number "19";
NC_043002.1	Gnomon	CDS	111291019	111291165	.	+	0	gene_id "LOC115213534"; db_xref "GeneID:115213534"; gbkey "CDS"; gene "LOC115213534"; ID ""; gene_name "LOC115213534"; transcript_id "XM_036504253.1"; product "rho GTPase-activating protein 5 isoform X17"; protein_id "XP_036360146.1"; exon_number "20";
NC_043002.1	Gnomon	CDS	111297809	111297902	.	+	0	gene_id "LOC115213534"; db_xref "GeneID:115213534"; gbkey "CDS"; gene "LOC115213534"; ID ""; gene_name "LOC115213534"; transcript_id "XM_036504253.1"; product "rho GTPase-activating protein 5 isoform X17"; protein_id "XP_036360146.1"; exon_number "21";
NC_043002.1	Gnomon	CDS	111318395	111318562	.	+	2	gene_id "LOC115213534"; db_xref "GeneID:115213534"; gbkey "CDS"; gene "LOC115213534"; ID ""; gene_name "LOC115213534"; transcript_id "XM_036504253.1"; product "rho GTPase-activating protein 5 isoform X17"; protein_id "XP_036360146.1"; exon_number "22";
NC_043002.1	Gnomon	CDS	111321678	111321748	.	+	2	gene_id "LOC115213534"; db_xref "GeneID:115213534"; gbkey "CDS"; gene "LOC115213534"; ID ""; gene_name "LOC115213534"; transcript_id "XM_036504253.1"; product "rho GTPase-activating protein 5 isoform X17"; protein_id "XP_036360146.1"; exon_number "23";
NC_043002.1	Gnomon	CDS	111325550	111325687	.	+	0	gene_id "LOC115213534"; db_xref "GeneID:115213534"; gbkey "CDS"; gene "LOC115213534"; ID ""; gene_name "LOC115213534"; transcript_id "XM_036504253.1"; product "rho GTPase-activating protein 5 isoform X17"; protein_id "XP_036360146.1"; exon_number "24";
NC_043002.1	Gnomon	CDS	111326561	111326732	.	+	0	gene_id "LOC115213534"; db_xref "GeneID:115213534"; gbkey "CDS"; gene "LOC115213534"; ID ""; gene_name "LOC115213534"; transcript_id "XM_036504253.1"; product "rho GTPase-activating protein 5 isoform X17"; protein_id "XP_036360146.1"; exon_number "25";
NC_043002.1	Gnomon	CDS	111328498	111328575	.	+	2	gene_id "LOC115213534"; db_xref "GeneID:115213534"; gbkey "CDS"; gene "LOC115213534"; ID ""; gene_name "LOC115213534"; transcript_id "XM_036504253.1"; product "rho GTPase-activating protein 5 isoform X17"; protein_id "XP_036360146.1"; exon_number "26";
NC_043002.1	Gnomon	CDS	111335585	111335716	.	+	2	gene_id "LOC115213534"; db_xref "GeneID:115213534"; gbkey "CDS"; gene "LOC115213534"; ID ""; gene_name "LOC115213534"; transcript_id "XM_036504253.1"; product "rho GTPase-activating protein 5 isoform X17"; protein_id "XP_036360146.1"; exon_number "27";
NC_043002.1	Gnomon	CDS	111337115	111337132	.	+	2	gene_id "LOC115213534"; db_xref "GeneID:115213534"; gbkey "CDS"; gene "LOC115213534"; ID ""; gene_name "LOC115213534"; transcript_id "XM_036504253.1"; product "rho GTPase-activating protein 5 isoform X17"; protein_id "XP_036360146.1"; exon_number "28";
NC_043002.1	Gnomon	CDS	111341266	111341371	.	+	2	gene_id "LOC115213534"; db_xref "GeneID:115213534"; gbkey "CDS"; gene "LOC115213534"; ID ""; gene_name "LOC115213534"; transcript_id "XM_036504253.1"; product "rho GTPase-activating protein 5 isoform X17"; protein_id "XP_036360146.1"; exon_number "29";
NC_043002.1	Gnomon	CDS	111344557	111344743	.	+	1	gene_id "LOC115213534"; db_xref "GeneID:115213534"; gbkey "CDS"; gene "LOC115213534"; ID ""; gene_name "LOC115213534"; transcript_id "XM_036504253.1"; product "rho GTPase-activating protein 5 isoform X17"; protein_id "XP_036360146.1"; exon_number "30";
NC_043002.1	Gnomon	exon	111010758	111010979	.	+	.	gene_id "LOC115213534"; db_xref "GeneID:115213534"; gbkey "mRNA"; gene "LOC115213534"; ID ""; gene_name "LOC115213534"; transcript_id "XM_036504253.1"; product "rho GTPase-activating protein 5, transcript variant X18"; exon_number "1"; model_evidence "Supporting evidence includes similarity to: 100% coverage of the annotated genomic feature by RNAseq alignments, including 5 samples with support for all annotated introns";
NC_043002.1	Gnomon	exon	111064109	111064153	.	+	.	gene_id "LOC115213534"; db_xref "GeneID:115213534"; gbkey "mRNA"; gene "LOC115213534"; ID ""; gene_name "LOC115213534"; transcript_id "XM_036504253.1"; product "rho GTPase-activating protein 5, transcript variant X18"; exon_number "2"; model_evidence "Supporting evidence includes similarity to: 100% coverage of the annotated genomic feature by RNAseq alignments, including 5 samples with support for all annotated introns";
NC_043002.1	Gnomon	exon	111159505	111160228	.	+	.	gene_id "LOC115213534"; db_xref "GeneID:115213534"; gbkey "mRNA"; gene "LOC115213534"; ID ""; gene_name "LOC115213534"; transcript_id "XM_036504253.1"; product "rho GTPase-activating protein 5, transcript variant X18"; exon_number "3"; model_evidence "Supporting evidence includes similarity to: 100% coverage of the annotated genomic feature by RNAseq alignments, including 5 samples with support for all annotated introns";
NC_043002.1	Gnomon	exon	111194565	111195237	.	+	.	gene_id "LOC115213534"; db_xref "GeneID:115213534"; gbkey "mRNA"; gene "LOC115213534"; ID ""; gene_name "LOC115213534"; transcript_id "XM_036504253.1"; product "rho GTPase-activating protein 5, transcript variant X18"; exon_number "4"; model_evidence "Supporting evidence includes similarity to: 100% coverage of the annotated genomic feature by RNAseq alignments, including 5 samples with support for all annotated introns";
NC_043002.1	Gnomon	exon	111210144	111210356	.	+	.	gene_id "LOC115213534"; db_xref "GeneID:115213534"; gbkey "mRNA"; gene "LOC115213534"; ID ""; gene_name "LOC115213534"; transcript_id "XM_036504253.1"; product "rho GTPase-activating protein 5, transcript variant X18"; exon_number "5"; model_evidence "Supporting evidence includes similarity to: 100% coverage of the annotated genomic feature by RNAseq alignments, including 5 samples with support for all annotated introns";
NC_043002.1	Gnomon	exon	111212245	111212538	.	+	.	gene_id "LOC115213534"; db_xref "GeneID:115213534"; gbkey "mRNA"; gene "LOC115213534"; ID ""; gene_name "LOC115213534"; transcript_id "XM_036504253.1"; product "rho GTPase-activating protein 5, transcript variant X18"; exon_number "6"; model_evidence "Supporting evidence includes similarity to: 100% coverage of the annotated genomic feature by RNAseq alignments, including 5 samples with support for all annotated introns";
NC_043002.1	Gnomon	exon	111220246	111220398	.	+	.	gene_id "LOC115213534"; db_xref "GeneID:115213534"; gbkey "mRNA"; gene "LOC115213534"; ID ""; gene_name "LOC115213534"; transcript_id "XM_036504253.1"; product "rho GTPase-activating protein 5, transcript variant X18"; exon_number "7"; model_evidence "Supporting evidence includes similarity to: 100% coverage of the annotated genomic feature by RNAseq alignments, including 5 samples with support for all annotated introns";
NC_043002.1	Gnomon	exon	111223972	111224080	.	+	.	gene_id "LOC115213534"; db_xref "GeneID:115213534"; gbkey "mRNA"; gene "LOC115213534"; ID ""; gene_name "LOC115213534"; transcript_id "XM_036504253.1"; product "rho GTPase-activating protein 5, transcript variant X18"; exon_number "8"; model_evidence "Supporting evidence includes similarity to: 100% coverage of the annotated genomic feature by RNAseq alignments, including 5 samples with support for all annotated introns";
NC_043002.1	Gnomon	exon	111227090	111227213	.	+	.	gene_id "LOC115213534"; db_xref "GeneID:115213534"; gbkey "mRNA"; gene "LOC115213534"; ID ""; gene_name "LOC115213534"; transcript_id "XM_036504253.1"; product "rho GTPase-activating protein 5, transcript variant X18"; exon_number "9"; model_evidence "Supporting evidence includes similarity to: 100% coverage of the annotated genomic feature by RNAseq alignments, including 5 samples with support for all annotated introns";
NC_043002.1	Gnomon	exon	111231205	111231406	.	+	.	gene_id "LOC115213534"; db_xref "GeneID:115213534"; gbkey "mRNA"; gene "LOC115213534"; ID ""; gene_name "LOC115213534"; transcript_id "XM_036504253.1"; product "rho GTPase-activating protein 5, transcript variant X18"; exon_number "10"; model_evidence "Supporting evidence includes similarity to: 100% coverage of the annotated genomic feature by RNAseq alignments, including 5 samples with support for all annotated introns";
NC_043002.1	Gnomon	exon	111233804	111233968	.	+	.	gene_id "LOC115213534"; db_xref "GeneID:115213534"; gbkey "mRNA"; gene "LOC115213534"; ID ""; gene_name "LOC115213534"; transcript_id "XM_036504253.1"; product "rho GTPase-activating protein 5, transcript variant X18"; exon_number "11"; model_evidence "Supporting evidence includes similarity to: 100% coverage of the annotated genomic feature by RNAseq alignments, including 5 samples with support for all annotated introns";
NC_043002.1	Gnomon	exon	111236228	111236485	.	+	.	gene_id "LOC115213534"; db_xref "GeneID:115213534"; gbkey "mRNA"; gene "LOC115213534"; ID ""; gene_name "LOC115213534"; transcript_id "XM_036504253.1"; product "rho GTPase-activating protein 5, transcript variant X18"; exon_number "12"; model_evidence "Supporting evidence includes similarity to: 100% coverage of the annotated genomic feature by RNAseq alignments, including 5 samples with support for all annotated introns";
NC_043002.1	Gnomon	exon	111238209	111238387	.	+	.	gene_id "LOC115213534"; db_xref "GeneID:115213534"; gbkey "mRNA"; gene "LOC115213534"; ID ""; gene_name "LOC115213534"; transcript_id "XM_036504253.1"; product "rho GTPase-activating protein 5, transcript variant X18"; exon_number "13"; model_evidence "Supporting evidence includes similarity to: 100% coverage of the annotated genomic feature by RNAseq alignments, including 5 samples with support for all annotated introns";
NC_043002.1	Gnomon	exon	111241696	111241912	.	+	.	gene_id "LOC115213534"; db_xref "GeneID:115213534"; gbkey "mRNA"; gene "LOC115213534"; ID ""; gene_name "LOC115213534"; transcript_id "XM_036504253.1"; product "rho GTPase-activating protein 5, transcript variant X18"; exon_number "14"; model_evidence "Supporting evidence includes similarity to: 100% coverage of the annotated genomic feature by RNAseq alignments, including 5 samples with support for all annotated introns";
NC_043002.1	Gnomon	exon	111244789	111245003	.	+	.	gene_id "LOC115213534"; db_xref "GeneID:115213534"; gbkey "mRNA"; gene "LOC115213534"; ID ""; gene_name "LOC115213534"; transcript_id "XM_036504253.1"; product "rho GTPase-activating protein 5, transcript variant X18"; exon_number "15"; model_evidence "Supporting evidence includes similarity to: 100% coverage of the annotated genomic feature by RNAseq alignments, including 5 samples with support for all annotated introns";
NC_043002.1	Gnomon	exon	111248383	111248406	.	+	.	gene_id "LOC115213534"; db_xref "GeneID:115213534"; gbkey "mRNA"; gene "LOC115213534"; ID ""; gene_name "LOC115213534"; transcript_id "XM_036504253.1"; product "rho GTPase-activating protein 5, transcript variant X18"; exon_number "16"; model_evidence "Supporting evidence includes similarity to: 100% coverage of the annotated genomic feature by RNAseq alignments, including 5 samples with support for all annotated introns";
NC_043002.1	Gnomon	exon	111250226	111250267	.	+	.	gene_id "LOC115213534"; db_xref "GeneID:115213534"; gbkey "mRNA"; gene "LOC115213534"; ID ""; gene_name "LOC115213534"; transcript_id "XM_036504253.1"; product "rho GTPase-activating protein 5, transcript variant X18"; exon_number "17"; model_evidence "Supporting evidence includes similarity to: 100% coverage of the annotated genomic feature by RNAseq alignments, including 5 samples with support for all annotated introns";
NC_043002.1	Gnomon	exon	111251237	111251416	.	+	.	gene_id "LOC115213534"; db_xref "GeneID:115213534"; gbkey "mRNA"; gene "LOC115213534"; ID ""; gene_name "LOC115213534"; transcript_id "XM_036504253.1"; product "rho GTPase-activating protein 5, transcript variant X18"; exon_number "18"; model_evidence "Supporting evidence includes similarity to: 100% coverage of the annotated genomic feature by RNAseq alignments, including 5 samples with support for all annotated introns";
NC_043002.1	Gnomon	exon	111258538	111258656	.	+	.	gene_id "LOC115213534"; db_xref "GeneID:115213534"; gbkey "mRNA"; gene "LOC115213534"; ID ""; gene_name "LOC115213534"; transcript_id "XM_036504253.1"; product "rho GTPase-activating protein 5, transcript variant X18"; exon_number "19"; model_evidence "Supporting evidence includes similarity to: 100% coverage of the annotated genomic feature by RNAseq alignments, including 5 samples with support for all annotated introns";
NC_043002.1	Gnomon	exon	111291019	111291165	.	+	.	gene_id "LOC115213534"; db_xref "GeneID:115213534"; gbkey "mRNA"; gene "LOC115213534"; ID ""; gene_name "LOC115213534"; transcript_id "XM_036504253.1"; product "rho GTPase-activating protein 5, transcript variant X18"; exon_number "20"; model_evidence "Supporting evidence includes similarity to: 100% coverage of the annotated genomic feature by RNAseq alignments, including 5 samples with support for all annotated introns";
NC_043002.1	Gnomon	exon	111297809	111297902	.	+	.	gene_id "LOC115213534"; db_xref "GeneID:115213534"; gbkey "mRNA"; gene "LOC115213534"; ID ""; gene_name "LOC115213534"; transcript_id "XM_036504253.1"; product "rho GTPase-activating protein 5, transcript variant X18"; exon_number "21"; model_evidence "Supporting evidence includes similarity to: 100% coverage of the annotated genomic feature by RNAseq alignments, including 5 samples with support for all annotated introns";
NC_043002.1	Gnomon	exon	111318395	111318562	.	+	.	gene_id "LOC115213534"; db_xref "GeneID:115213534"; gbkey "mRNA"; gene "LOC115213534"; ID ""; gene_name "LOC115213534"; transcript_id "XM_036504253.1"; product "rho GTPase-activating protein 5, transcript variant X18"; exon_number "22"; model_evidence "Supporting evidence includes similarity to: 100% coverage of the annotated genomic feature by RNAseq alignments, including 5 samples with support for all annotated introns";
NC_043002.1	Gnomon	exon	111321678	111321748	.	+	.	gene_id "LOC115213534"; db_xref "GeneID:115213534"; gbkey "mRNA"; gene "LOC115213534"; ID ""; gene_name "LOC115213534"; transcript_id "XM_036504253.1"; product "rho GTPase-activating protein 5, transcript variant X18"; exon_number "23"; model_evidence "Supporting evidence includes similarity to: 100% coverage of the annotated genomic feature by RNAseq alignments, including 5 samples with support for all annotated introns";
NC_043002.1	Gnomon	exon	111325550	111325687	.	+	.	gene_id "LOC115213534"; db_xref "GeneID:115213534"; gbkey "mRNA"; gene "LOC115213534"; ID ""; gene_name "LOC115213534"; transcript_id "XM_036504253.1"; product "rho GTPase-activating protein 5, transcript variant X18"; exon_number "24"; model_evidence "Supporting evidence includes similarity to: 100% coverage of the annotated genomic feature by RNAseq alignments, including 5 samples with support for all annotated introns";
NC_043002.1	Gnomon	exon	111326561	111326732	.	+	.	gene_id "LOC115213534"; db_xref "GeneID:115213534"; gbkey "mRNA"; gene "LOC115213534"; ID ""; gene_name "LOC115213534"; transcript_id "XM_036504253.1"; product "rho GTPase-activating protein 5, transcript variant X18"; exon_number "25"; model_evidence "Supporting evidence includes similarity to: 100% coverage of the annotated genomic feature by RNAseq alignments, including 5 samples with support for all annotated introns";
NC_043002.1	Gnomon	exon	111328498	111328575	.	+	.	gene_id "LOC115213534"; db_xref "GeneID:115213534"; gbkey "mRNA"; gene "LOC115213534"; ID ""; gene_name "LOC115213534"; transcript_id "XM_036504253.1"; product "rho GTPase-activating protein 5, transcript variant X18"; exon_number "26"; model_evidence "Supporting evidence includes similarity to: 100% coverage of the annotated genomic feature by RNAseq alignments, including 5 samples with support for all annotated introns";
NC_043002.1	Gnomon	exon	111335585	111335716	.	+	.	gene_id "LOC115213534"; db_xref "GeneID:115213534"; gbkey "mRNA"; gene "LOC115213534"; ID ""; gene_name "LOC115213534"; transcript_id "XM_036504253.1"; product "rho GTPase-activating protein 5, transcript variant X18"; exon_number "27"; model_evidence "Supporting evidence includes similarity to: 100% coverage of the annotated genomic feature by RNAseq alignments, including 5 samples with support for all annotated introns";
NC_043002.1	Gnomon	exon	111337115	111337132	.	+	.	gene_id "LOC115213534"; db_xref "GeneID:115213534"; gbkey "mRNA"; gene "LOC115213534"; ID ""; gene_name "LOC115213534"; transcript_id "XM_036504253.1"; product "rho GTPase-activating protein 5, transcript variant X18"; exon_number "28"; model_evidence "Supporting evidence includes similarity to: 100% coverage of the annotated genomic feature by RNAseq alignments, including 5 samples with support for all annotated introns";
NC_043002.1	Gnomon	exon	111341266	111341371	.	+	.	gene_id "LOC115213534"; db_xref "GeneID:115213534"; gbkey "mRNA"; gene "LOC115213534"; ID ""; gene_name "LOC115213534"; transcript_id "XM_036504253.1"; product "rho GTPase-activating protein 5, transcript variant X18"; exon_number "29"; model_evidence "Supporting evidence includes similarity to: 100% coverage of the annotated genomic feature by RNAseq alignments, including 5 samples with support for all annotated introns";
NC_043002.1	Gnomon	exon	111344557	111347853	.	+	.	gene_id "LOC115213534"; db_xref "GeneID:115213534"; gbkey "mRNA"; gene "LOC115213534"; ID ""; gene_name "LOC115213534"; transcript_id "XM_036504253.1"; product "rho GTPase-activating protein 5, transcript variant X18"; exon_number "30"; model_evidence "Supporting evidence includes similarity to: 100% coverage of the annotated genomic feature by RNAseq alignments, including 5 samples with support for all annotated introns";
NC_043002.1	Gnomon	start_codon	111159826	111159828	.	+	0	gene_id "LOC115213534"; db_xref "GeneID:115213534"; gbkey "CDS"; gene "LOC115213534"; ID ""; gene_name "LOC115213534"; transcript_id "XM_036504253.1"; product "rho GTPase-activating protein 5 isoform X17"; protein_id "XP_036360146.1"; exon_number "3";
NC_043002.1	Gnomon	stop_codon	111344744	111344746	.	+	0	gene_id "LOC115213534"; db_xref "GeneID:115213534"; gbkey "CDS"; gene "LOC115213534"; ID ""; gene_name "LOC115213534"; transcript_id "XM_036504253.1"; product "rho GTPase-activating protein 5 isoform X17"; protein_id "XP_036360146.1"; exon_number "30";
NC_043002.1	Gnomon	transcript	111010758	111347853	.	+	.	gene_id "LOC115213534"; ID "XM_036504254.1"; gene_name "LOC115213534"; transcript_id "XM_036504254.1";
NC_043002.1	Gnomon	CDS	111159826	111160228	.	+	0	gene_id "LOC115213534"; db_xref "GeneID:115213534"; gbkey "CDS"; gene "LOC115213534"; ID ""; gene_name "LOC115213534"; transcript_id "XM_036504254.1"; product "rho GTPase-activating protein 190 isoform X18"; protein_id "XP_036360147.1"; exon_number "3";
NC_043002.1	Gnomon	CDS	111194565	111195237	.	+	2	gene_id "LOC115213534"; db_xref "GeneID:115213534"; gbkey "CDS"; gene "LOC115213534"; ID ""; gene_name "LOC115213534"; transcript_id "XM_036504254.1"; product "rho GTPase-activating protein 190 isoform X18"; protein_id "XP_036360147.1"; exon_number "4";
NC_043002.1	Gnomon	CDS	111210144	111210356	.	+	1	gene_id "LOC115213534"; db_xref "GeneID:115213534"; gbkey "CDS"; gene "LOC115213534"; ID ""; gene_name "LOC115213534"; transcript_id "XM_036504254.1"; product "rho GTPase-activating protein 190 isoform X18"; protein_id "XP_036360147.1"; exon_number "5";
NC_043002.1	Gnomon	CDS	111212245	111212538	.	+	1	gene_id "LOC115213534"; db_xref "GeneID:115213534"; gbkey "CDS"; gene "LOC115213534"; ID ""; gene_name "LOC115213534"; transcript_id "XM_036504254.1"; product "rho GTPase-activating protein 190 isoform X18"; protein_id "XP_036360147.1"; exon_number "6";
NC_043002.1	Gnomon	CDS	111220246	111220398	.	+	1	gene_id "LOC115213534"; db_xref "GeneID:115213534"; gbkey "CDS"; gene "LOC115213534"; ID ""; gene_name "LOC115213534"; transcript_id "XM_036504254.1"; product "rho GTPase-activating protein 190 isoform X18"; protein_id "XP_036360147.1"; exon_number "7";
NC_043002.1	Gnomon	CDS	111223972	111224080	.	+	1	gene_id "LOC115213534"; db_xref "GeneID:115213534"; gbkey "CDS"; gene "LOC115213534"; ID ""; gene_name "LOC115213534"; transcript_id "XM_036504254.1"; product "rho GTPase-activating protein 190 isoform X18"; protein_id "XP_036360147.1"; exon_number "8";
NC_043002.1	Gnomon	CDS	111227090	111227213	.	+	0	gene_id "LOC115213534"; db_xref "GeneID:115213534"; gbkey "CDS"; gene "LOC115213534"; ID ""; gene_name "LOC115213534"; transcript_id "XM_036504254.1"; product "rho GTPase-activating protein 190 isoform X18"; protein_id "XP_036360147.1"; exon_number "9";
NC_043002.1	Gnomon	CDS	111231205	111231406	.	+	2	gene_id "LOC115213534"; db_xref "GeneID:115213534"; gbkey "CDS"; gene "LOC115213534"; ID ""; gene_name "LOC115213534"; transcript_id "XM_036504254.1"; product "rho GTPase-activating protein 190 isoform X18"; protein_id "XP_036360147.1"; exon_number "10";
NC_043002.1	Gnomon	CDS	111233804	111233968	.	+	1	gene_id "LOC115213534"; db_xref "GeneID:115213534"; gbkey "CDS"; gene "LOC115213534"; ID ""; gene_name "LOC115213534"; transcript_id "XM_036504254.1"; product "rho GTPase-activating protein 190 isoform X18"; protein_id "XP_036360147.1"; exon_number "11";
NC_043002.1	Gnomon	CDS	111236228	111236485	.	+	1	gene_id "LOC115213534"; db_xref "GeneID:115213534"; gbkey "CDS"; gene "LOC115213534"; ID ""; gene_name "LOC115213534"; transcript_id "XM_036504254.1"; product "rho GTPase-activating protein 190 isoform X18"; protein_id "XP_036360147.1"; exon_number "12";
NC_043002.1	Gnomon	CDS	111238209	111238387	.	+	1	gene_id "LOC115213534"; db_xref "GeneID:115213534"; gbkey "CDS"; gene "LOC115213534"; ID ""; gene_name "LOC115213534"; transcript_id "XM_036504254.1"; product "rho GTPase-activating protein 190 isoform X18"; protein_id "XP_036360147.1"; exon_number "13";
NC_043002.1	Gnomon	CDS	111241696	111241912	.	+	2	gene_id "LOC115213534"; db_xref "GeneID:115213534"; gbkey "CDS"; gene "LOC115213534"; ID ""; gene_name "LOC115213534"; transcript_id "XM_036504254.1"; product "rho GTPase-activating protein 190 isoform X18"; protein_id "XP_036360147.1"; exon_number "14";
NC_043002.1	Gnomon	CDS	111244789	111245003	.	+	1	gene_id "LOC115213534"; db_xref "GeneID:115213534"; gbkey "CDS"; gene "LOC115213534"; ID ""; gene_name "LOC115213534"; transcript_id "XM_036504254.1"; product "rho GTPase-activating protein 190 isoform X18"; protein_id "XP_036360147.1"; exon_number "15";
NC_043002.1	Gnomon	CDS	111248383	111248406	.	+	2	gene_id "LOC115213534"; db_xref "GeneID:115213534"; gbkey "CDS"; gene "LOC115213534"; ID ""; gene_name "LOC115213534"; transcript_id "XM_036504254.1"; product "rho GTPase-activating protein 190 isoform X18"; protein_id "XP_036360147.1"; exon_number "16";
NC_043002.1	Gnomon	CDS	111250226	111250267	.	+	2	gene_id "LOC115213534"; db_xref "GeneID:115213534"; gbkey "CDS"; gene "LOC115213534"; ID ""; gene_name "LOC115213534"; transcript_id "XM_036504254.1"; product "rho GTPase-activating protein 190 isoform X18"; protein_id "XP_036360147.1"; exon_number "17";
NC_043002.1	Gnomon	CDS	111251237	111251416	.	+	2	gene_id "LOC115213534"; db_xref "GeneID:115213534"; gbkey "CDS"; gene "LOC115213534"; ID ""; gene_name "LOC115213534"; transcript_id "XM_036504254.1"; product "rho GTPase-activating protein 190 isoform X18"; protein_id "XP_036360147.1"; exon_number "18";
NC_043002.1	Gnomon	CDS	111258538	111258656	.	+	2	gene_id "LOC115213534"; db_xref "GeneID:115213534"; gbkey "CDS"; gene "LOC115213534"; ID ""; gene_name "LOC115213534"; transcript_id "XM_036504254.1"; product "rho GTPase-activating protein 190 isoform X18"; protein_id "XP_036360147.1"; exon_number "19";
NC_043002.1	Gnomon	CDS	111297794	111297902	.	+	0	gene_id "LOC115213534"; db_xref "GeneID:115213534"; gbkey "CDS"; gene "LOC115213534"; ID ""; gene_name "LOC115213534"; transcript_id "XM_036504254.1"; product "rho GTPase-activating protein 190 isoform X18"; protein_id "XP_036360147.1"; exon_number "20";
NC_043002.1	Gnomon	CDS	111317844	111317894	.	+	2	gene_id "LOC115213534"; db_xref "GeneID:115213534"; gbkey "CDS"; gene "LOC115213534"; ID ""; gene_name "LOC115213534"; transcript_id "XM_036504254.1"; product "rho GTPase-activating protein 190 isoform X18"; protein_id "XP_036360147.1"; exon_number "21";
NC_043002.1	Gnomon	CDS	111318395	111318562	.	+	2	gene_id "LOC115213534"; db_xref "GeneID:115213534"; gbkey "CDS"; gene "LOC115213534"; ID ""; gene_name "LOC115213534"; transcript_id "XM_036504254.1"; product "rho GTPase-activating protein 190 isoform X18"; protein_id "XP_036360147.1"; exon_number "22";
NC_043002.1	Gnomon	CDS	111321678	111321748	.	+	2	gene_id "LOC115213534"; db_xref "GeneID:115213534"; gbkey "CDS"; gene "LOC115213534"; ID ""; gene_name "LOC115213534"; transcript_id "XM_036504254.1"; product "rho GTPase-activating protein 190 isoform X18"; protein_id "XP_036360147.1"; exon_number "23";
NC_043002.1	Gnomon	CDS	111325550	111325687	.	+	0	gene_id "LOC115213534"; db_xref "GeneID:115213534"; gbkey "CDS"; gene "LOC115213534"; ID ""; gene_name "LOC115213534"; transcript_id "XM_036504254.1"; product "rho GTPase-activating protein 190 isoform X18"; protein_id "XP_036360147.1"; exon_number "24";
NC_043002.1	Gnomon	CDS	111326561	111326732	.	+	0	gene_id "LOC115213534"; db_xref "GeneID:115213534"; gbkey "CDS"; gene "LOC115213534"; ID ""; gene_name "LOC115213534"; transcript_id "XM_036504254.1"; product "rho GTPase-activating protein 190 isoform X18"; protein_id "XP_036360147.1"; exon_number "25";
NC_043002.1	Gnomon	CDS	111328498	111328575	.	+	2	gene_id "LOC115213534"; db_xref "GeneID:115213534"; gbkey "CDS"; gene "LOC115213534"; ID ""; gene_name "LOC115213534"; transcript_id "XM_036504254.1"; product "rho GTPase-activating protein 190 isoform X18"; protein_id "XP_036360147.1"; exon_number "26";
NC_043002.1	Gnomon	CDS	111335585	111335716	.	+	2	gene_id "LOC115213534"; db_xref "GeneID:115213534"; gbkey "CDS"; gene "LOC115213534"; ID ""; gene_name "LOC115213534"; transcript_id "XM_036504254.1"; product "rho GTPase-activating protein 190 isoform X18"; protein_id "XP_036360147.1"; exon_number "27";
NC_043002.1	Gnomon	CDS	111337115	111337132	.	+	2	gene_id "LOC115213534"; db_xref "GeneID:115213534"; gbkey "CDS"; gene "LOC115213534"; ID ""; gene_name "LOC115213534"; transcript_id "XM_036504254.1"; product "rho GTPase-activating protein 190 isoform X18"; protein_id "XP_036360147.1"; exon_number "28";
NC_043002.1	Gnomon	CDS	111341266	111341371	.	+	2	gene_id "LOC115213534"; db_xref "GeneID:115213534"; gbkey "CDS"; gene "LOC115213534"; ID ""; gene_name "LOC115213534"; transcript_id "XM_036504254.1"; product "rho GTPase-activating protein 190 isoform X18"; protein_id "XP_036360147.1"; exon_number "29";
NC_043002.1	Gnomon	CDS	111344557	111344743	.	+	1	gene_id "LOC115213534"; db_xref "GeneID:115213534"; gbkey "CDS"; gene "LOC115213534"; ID ""; gene_name "LOC115213534"; transcript_id "XM_036504254.1"; product "rho GTPase-activating protein 190 isoform X18"; protein_id "XP_036360147.1"; exon_number "30";
NC_043002.1	Gnomon	exon	111010758	111010979	.	+	.	gene_id "LOC115213534"; db_xref "GeneID:115213534"; gbkey "mRNA"; gene "LOC115213534"; ID ""; gene_name "LOC115213534"; transcript_id "XM_036504254.1"; product "rho GTPase-activating protein 5, transcript variant X19"; exon_number "1"; model_evidence "Supporting evidence includes similarity to: 100% coverage of the annotated genomic feature by RNAseq alignments, including 7 samples with support for all annotated introns";
NC_043002.1	Gnomon	exon	111064109	111064153	.	+	.	gene_id "LOC115213534"; db_xref "GeneID:115213534"; gbkey "mRNA"; gene "LOC115213534"; ID ""; gene_name "LOC115213534"; transcript_id "XM_036504254.1"; product "rho GTPase-activating protein 5, transcript variant X19"; exon_number "2"; model_evidence "Supporting evidence includes similarity to: 100% coverage of the annotated genomic feature by RNAseq alignments, including 7 samples with support for all annotated introns";
NC_043002.1	Gnomon	exon	111159505	111160228	.	+	.	gene_id "LOC115213534"; db_xref "GeneID:115213534"; gbkey "mRNA"; gene "LOC115213534"; ID ""; gene_name "LOC115213534"; transcript_id "XM_036504254.1"; product "rho GTPase-activating protein 5, transcript variant X19"; exon_number "3"; model_evidence "Supporting evidence includes similarity to: 100% coverage of the annotated genomic feature by RNAseq alignments, including 7 samples with support for all annotated introns";
NC_043002.1	Gnomon	exon	111194565	111195237	.	+	.	gene_id "LOC115213534"; db_xref "GeneID:115213534"; gbkey "mRNA"; gene "LOC115213534"; ID ""; gene_name "LOC115213534"; transcript_id "XM_036504254.1"; product "rho GTPase-activating protein 5, transcript variant X19"; exon_number "4"; model_evidence "Supporting evidence includes similarity to: 100% coverage of the annotated genomic feature by RNAseq alignments, including 7 samples with support for all annotated introns";
NC_043002.1	Gnomon	exon	111210144	111210356	.	+	.	gene_id "LOC115213534"; db_xref "GeneID:115213534"; gbkey "mRNA"; gene "LOC115213534"; ID ""; gene_name "LOC115213534"; transcript_id "XM_036504254.1"; product "rho GTPase-activating protein 5, transcript variant X19"; exon_number "5"; model_evidence "Supporting evidence includes similarity to: 100% coverage of the annotated genomic feature by RNAseq alignments, including 7 samples with support for all annotated introns";
NC_043002.1	Gnomon	exon	111212245	111212538	.	+	.	gene_id "LOC115213534"; db_xref "GeneID:115213534"; gbkey "mRNA"; gene "LOC115213534"; ID ""; gene_name "LOC115213534"; transcript_id "XM_036504254.1"; product "rho GTPase-activating protein 5, transcript variant X19"; exon_number "6"; model_evidence "Supporting evidence includes similarity to: 100% coverage of the annotated genomic feature by RNAseq alignments, including 7 samples with support for all annotated introns";
NC_043002.1	Gnomon	exon	111220246	111220398	.	+	.	gene_id "LOC115213534"; db_xref "GeneID:115213534"; gbkey "mRNA"; gene "LOC115213534"; ID ""; gene_name "LOC115213534"; transcript_id "XM_036504254.1"; product "rho GTPase-activating protein 5, transcript variant X19"; exon_number "7"; model_evidence "Supporting evidence includes similarity to: 100% coverage of the annotated genomic feature by RNAseq alignments, including 7 samples with support for all annotated introns";
NC_043002.1	Gnomon	exon	111223972	111224080	.	+	.	gene_id "LOC115213534"; db_xref "GeneID:115213534"; gbkey "mRNA"; gene "LOC115213534"; ID ""; gene_name "LOC115213534"; transcript_id "XM_036504254.1"; product "rho GTPase-activating protein 5, transcript variant X19"; exon_number "8"; model_evidence "Supporting evidence includes similarity to: 100% coverage of the annotated genomic feature by RNAseq alignments, including 7 samples with support for all annotated introns";
NC_043002.1	Gnomon	exon	111227090	111227213	.	+	.	gene_id "LOC115213534"; db_xref "GeneID:115213534"; gbkey "mRNA"; gene "LOC115213534"; ID ""; gene_name "LOC115213534"; transcript_id "XM_036504254.1"; product "rho GTPase-activating protein 5, transcript variant X19"; exon_number "9"; model_evidence "Supporting evidence includes similarity to: 100% coverage of the annotated genomic feature by RNAseq alignments, including 7 samples with support for all annotated introns";
NC_043002.1	Gnomon	exon	111231205	111231406	.	+	.	gene_id "LOC115213534"; db_xref "GeneID:115213534"; gbkey "mRNA"; gene "LOC115213534"; ID ""; gene_name "LOC115213534"; transcript_id "XM_036504254.1"; product "rho GTPase-activating protein 5, transcript variant X19"; exon_number "10"; model_evidence "Supporting evidence includes similarity to: 100% coverage of the annotated genomic feature by RNAseq alignments, including 7 samples with support for all annotated introns";
NC_043002.1	Gnomon	exon	111233804	111233968	.	+	.	gene_id "LOC115213534"; db_xref "GeneID:115213534"; gbkey "mRNA"; gene "LOC115213534"; ID ""; gene_name "LOC115213534"; transcript_id "XM_036504254.1"; product "rho GTPase-activating protein 5, transcript variant X19"; exon_number "11"; model_evidence "Supporting evidence includes similarity to: 100% coverage of the annotated genomic feature by RNAseq alignments, including 7 samples with support for all annotated introns";
NC_043002.1	Gnomon	exon	111236228	111236485	.	+	.	gene_id "LOC115213534"; db_xref "GeneID:115213534"; gbkey "mRNA"; gene "LOC115213534"; ID ""; gene_name "LOC115213534"; transcript_id "XM_036504254.1"; product "rho GTPase-activating protein 5, transcript variant X19"; exon_number "12"; model_evidence "Supporting evidence includes similarity to: 100% coverage of the annotated genomic feature by RNAseq alignments, including 7 samples with support for all annotated introns";
NC_043002.1	Gnomon	exon	111238209	111238387	.	+	.	gene_id "LOC115213534"; db_xref "GeneID:115213534"; gbkey "mRNA"; gene "LOC115213534"; ID ""; gene_name "LOC115213534"; transcript_id "XM_036504254.1"; product "rho GTPase-activating protein 5, transcript variant X19"; exon_number "13"; model_evidence "Supporting evidence includes similarity to: 100% coverage of the annotated genomic feature by RNAseq alignments, including 7 samples with support for all annotated introns";
NC_043002.1	Gnomon	exon	111241696	111241912	.	+	.	gene_id "LOC115213534"; db_xref "GeneID:115213534"; gbkey "mRNA"; gene "LOC115213534"; ID ""; gene_name "LOC115213534"; transcript_id "XM_036504254.1"; product "rho GTPase-activating protein 5, transcript variant X19"; exon_number "14"; model_evidence "Supporting evidence includes similarity to: 100% coverage of the annotated genomic feature by RNAseq alignments, including 7 samples with support for all annotated introns";
NC_043002.1	Gnomon	exon	111244789	111245003	.	+	.	gene_id "LOC115213534"; db_xref "GeneID:115213534"; gbkey "mRNA"; gene "LOC115213534"; ID ""; gene_name "LOC115213534"; transcript_id "XM_036504254.1"; product "rho GTPase-activating protein 5, transcript variant X19"; exon_number "15"; model_evidence "Supporting evidence includes similarity to: 100% coverage of the annotated genomic feature by RNAseq alignments, including 7 samples with support for all annotated introns";
NC_043002.1	Gnomon	exon	111248383	111248406	.	+	.	gene_id "LOC115213534"; db_xref "GeneID:115213534"; gbkey "mRNA"; gene "LOC115213534"; ID ""; gene_name "LOC115213534"; transcript_id "XM_036504254.1"; product "rho GTPase-activating protein 5, transcript variant X19"; exon_number "16"; model_evidence "Supporting evidence includes similarity to: 100% coverage of the annotated genomic feature by RNAseq alignments, including 7 samples with support for all annotated introns";
NC_043002.1	Gnomon	exon	111250226	111250267	.	+	.	gene_id "LOC115213534"; db_xref "GeneID:115213534"; gbkey "mRNA"; gene "LOC115213534"; ID ""; gene_name "LOC115213534"; transcript_id "XM_036504254.1"; product "rho GTPase-activating protein 5, transcript variant X19"; exon_number "17"; model_evidence "Supporting evidence includes similarity to: 100% coverage of the annotated genomic feature by RNAseq alignments, including 7 samples with support for all annotated introns";
NC_043002.1	Gnomon	exon	111251237	111251416	.	+	.	gene_id "LOC115213534"; db_xref "GeneID:115213534"; gbkey "mRNA"; gene "LOC115213534"; ID ""; gene_name "LOC115213534"; transcript_id "XM_036504254.1"; product "rho GTPase-activating protein 5, transcript variant X19"; exon_number "18"; model_evidence "Supporting evidence includes similarity to: 100% coverage of the annotated genomic feature by RNAseq alignments, including 7 samples with support for all annotated introns";
NC_043002.1	Gnomon	exon	111258538	111258656	.	+	.	gene_id "LOC115213534"; db_xref "GeneID:115213534"; gbkey "mRNA"; gene "LOC115213534"; ID ""; gene_name "LOC115213534"; transcript_id "XM_036504254.1"; product "rho GTPase-activating protein 5, transcript variant X19"; exon_number "19"; model_evidence "Supporting evidence includes similarity to: 100% coverage of the annotated genomic feature by RNAseq alignments, including 7 samples with support for all annotated introns";
NC_043002.1	Gnomon	exon	111297794	111297902	.	+	.	gene_id "LOC115213534"; db_xref "GeneID:115213534"; gbkey "mRNA"; gene "LOC115213534"; ID ""; gene_name "LOC115213534"; transcript_id "XM_036504254.1"; product "rho GTPase-activating protein 5, transcript variant X19"; exon_number "20"; model_evidence "Supporting evidence includes similarity to: 100% coverage of the annotated genomic feature by RNAseq alignments, including 7 samples with support for all annotated introns";
NC_043002.1	Gnomon	exon	111317844	111317894	.	+	.	gene_id "LOC115213534"; db_xref "GeneID:115213534"; gbkey "mRNA"; gene "LOC115213534"; ID ""; gene_name "LOC115213534"; transcript_id "XM_036504254.1"; product "rho GTPase-activating protein 5, transcript variant X19"; exon_number "21"; model_evidence "Supporting evidence includes similarity to: 100% coverage of the annotated genomic feature by RNAseq alignments, including 7 samples with support for all annotated introns";
NC_043002.1	Gnomon	exon	111318395	111318562	.	+	.	gene_id "LOC115213534"; db_xref "GeneID:115213534"; gbkey "mRNA"; gene "LOC115213534"; ID ""; gene_name "LOC115213534"; transcript_id "XM_036504254.1"; product "rho GTPase-activating protein 5, transcript variant X19"; exon_number "22"; model_evidence "Supporting evidence includes similarity to: 100% coverage of the annotated genomic feature by RNAseq alignments, including 7 samples with support for all annotated introns";
NC_043002.1	Gnomon	exon	111321678	111321748	.	+	.	gene_id "LOC115213534"; db_xref "GeneID:115213534"; gbkey "mRNA"; gene "LOC115213534"; ID ""; gene_name "LOC115213534"; transcript_id "XM_036504254.1"; product "rho GTPase-activating protein 5, transcript variant X19"; exon_number "23"; model_evidence "Supporting evidence includes similarity to: 100% coverage of the annotated genomic feature by RNAseq alignments, including 7 samples with support for all annotated introns";
NC_043002.1	Gnomon	exon	111325550	111325687	.	+	.	gene_id "LOC115213534"; db_xref "GeneID:115213534"; gbkey "mRNA"; gene "LOC115213534"; ID ""; gene_name "LOC115213534"; transcript_id "XM_036504254.1"; product "rho GTPase-activating protein 5, transcript variant X19"; exon_number "24"; model_evidence "Supporting evidence includes similarity to: 100% coverage of the annotated genomic feature by RNAseq alignments, including 7 samples with support for all annotated introns";
NC_043002.1	Gnomon	exon	111326561	111326732	.	+	.	gene_id "LOC115213534"; db_xref "GeneID:115213534"; gbkey "mRNA"; gene "LOC115213534"; ID ""; gene_name "LOC115213534"; transcript_id "XM_036504254.1"; product "rho GTPase-activating protein 5, transcript variant X19"; exon_number "25"; model_evidence "Supporting evidence includes similarity to: 100% coverage of the annotated genomic feature by RNAseq alignments, including 7 samples with support for all annotated introns";
NC_043002.1	Gnomon	exon	111328498	111328575	.	+	.	gene_id "LOC115213534"; db_xref "GeneID:115213534"; gbkey "mRNA"; gene "LOC115213534"; ID ""; gene_name "LOC115213534"; transcript_id "XM_036504254.1"; product "rho GTPase-activating protein 5, transcript variant X19"; exon_number "26"; model_evidence "Supporting evidence includes similarity to: 100% coverage of the annotated genomic feature by RNAseq alignments, including 7 samples with support for all annotated introns";
NC_043002.1	Gnomon	exon	111335585	111335716	.	+	.	gene_id "LOC115213534"; db_xref "GeneID:115213534"; gbkey "mRNA"; gene "LOC115213534"; ID ""; gene_name "LOC115213534"; transcript_id "XM_036504254.1"; product "rho GTPase-activating protein 5, transcript variant X19"; exon_number "27"; model_evidence "Supporting evidence includes similarity to: 100% coverage of the annotated genomic feature by RNAseq alignments, including 7 samples with support for all annotated introns";
NC_043002.1	Gnomon	exon	111337115	111337132	.	+	.	gene_id "LOC115213534"; db_xref "GeneID:115213534"; gbkey "mRNA"; gene "LOC115213534"; ID ""; gene_name "LOC115213534"; transcript_id "XM_036504254.1"; product "rho GTPase-activating protein 5, transcript variant X19"; exon_number "28"; model_evidence "Supporting evidence includes similarity to: 100% coverage of the annotated genomic feature by RNAseq alignments, including 7 samples with support for all annotated introns";
NC_043002.1	Gnomon	exon	111341266	111341371	.	+	.	gene_id "LOC115213534"; db_xref "GeneID:115213534"; gbkey "mRNA"; gene "LOC115213534"; ID ""; gene_name "LOC115213534"; transcript_id "XM_036504254.1"; product "rho GTPase-activating protein 5, transcript variant X19"; exon_number "29"; model_evidence "Supporting evidence includes similarity to: 100% coverage of the annotated genomic feature by RNAseq alignments, including 7 samples with support for all annotated introns";
NC_043002.1	Gnomon	exon	111344557	111347853	.	+	.	gene_id "LOC115213534"; db_xref "GeneID:115213534"; gbkey "mRNA"; gene "LOC115213534"; ID ""; gene_name "LOC115213534"; transcript_id "XM_036504254.1"; product "rho GTPase-activating protein 5, transcript variant X19"; exon_number "30"; model_evidence "Supporting evidence includes similarity to: 100% coverage of the annotated genomic feature by RNAseq alignments, including 7 samples with support for all annotated introns";
NC_043002.1	Gnomon	start_codon	111159826	111159828	.	+	0	gene_id "LOC115213534"; db_xref "GeneID:115213534"; gbkey "CDS"; gene "LOC115213534"; ID ""; gene_name "LOC115213534"; transcript_id "XM_036504254.1"; product "rho GTPase-activating protein 190 isoform X18"; protein_id "XP_036360147.1"; exon_number "3";
NC_043002.1	Gnomon	stop_codon	111344744	111344746	.	+	0	gene_id "LOC115213534"; db_xref "GeneID:115213534"; gbkey "CDS"; gene "LOC115213534"; ID ""; gene_name "LOC115213534"; transcript_id "XM_036504254.1"; product "rho GTPase-activating protein 190 isoform X18"; protein_id "XP_036360147.1"; exon_number "30";
NC_043002.1	Gnomon	transcript	111010757	111347853	.	+	.	gene_id "LOC115213534"; ID "XM_036504255.1"; gene_name "LOC115213534"; transcript_id "XM_036504255.1";
NC_043002.1	Gnomon	CDS	111159826	111160228	.	+	0	gene_id "LOC115213534"; db_xref "GeneID:115213534"; gbkey "CDS"; gene "LOC115213534"; ID ""; gene_name "LOC115213534"; transcript_id "XM_036504255.1"; product "rho GTPase-activating protein 190 isoform X19"; protein_id "XP_036360148.1"; exon_number "3";
NC_043002.1	Gnomon	CDS	111194565	111195237	.	+	2	gene_id "LOC115213534"; db_xref "GeneID:115213534"; gbkey "CDS"; gene "LOC115213534"; ID ""; gene_name "LOC115213534"; transcript_id "XM_036504255.1"; product "rho GTPase-activating protein 190 isoform X19"; protein_id "XP_036360148.1"; exon_number "4";
NC_043002.1	Gnomon	CDS	111210144	111210356	.	+	1	gene_id "LOC115213534"; db_xref "GeneID:115213534"; gbkey "CDS"; gene "LOC115213534"; ID ""; gene_name "LOC115213534"; transcript_id "XM_036504255.1"; product "rho GTPase-activating protein 190 isoform X19"; protein_id "XP_036360148.1"; exon_number "5";
NC_043002.1	Gnomon	CDS	111212245	111212538	.	+	1	gene_id "LOC115213534"; db_xref "GeneID:115213534"; gbkey "CDS"; gene "LOC115213534"; ID ""; gene_name "LOC115213534"; transcript_id "XM_036504255.1"; product "rho GTPase-activating protein 190 isoform X19"; protein_id "XP_036360148.1"; exon_number "6";
NC_043002.1	Gnomon	CDS	111220246	111220398	.	+	1	gene_id "LOC115213534"; db_xref "GeneID:115213534"; gbkey "CDS"; gene "LOC115213534"; ID ""; gene_name "LOC115213534"; transcript_id "XM_036504255.1"; product "rho GTPase-activating protein 190 isoform X19"; protein_id "XP_036360148.1"; exon_number "7";
NC_043002.1	Gnomon	CDS	111223972	111224080	.	+	1	gene_id "LOC115213534"; db_xref "GeneID:115213534"; gbkey "CDS"; gene "LOC115213534"; ID ""; gene_name "LOC115213534"; transcript_id "XM_036504255.1"; product "rho GTPase-activating protein 190 isoform X19"; protein_id "XP_036360148.1"; exon_number "8";
NC_043002.1	Gnomon	CDS	111227090	111227213	.	+	0	gene_id "LOC115213534"; db_xref "GeneID:115213534"; gbkey "CDS"; gene "LOC115213534"; ID ""; gene_name "LOC115213534"; transcript_id "XM_036504255.1"; product "rho GTPase-activating protein 190 isoform X19"; protein_id "XP_036360148.1"; exon_number "9";
NC_043002.1	Gnomon	CDS	111231205	111231406	.	+	2	gene_id "LOC115213534"; db_xref "GeneID:115213534"; gbkey "CDS"; gene "LOC115213534"; ID ""; gene_name "LOC115213534"; transcript_id "XM_036504255.1"; product "rho GTPase-activating protein 190 isoform X19"; protein_id "XP_036360148.1"; exon_number "10";
NC_043002.1	Gnomon	CDS	111233804	111233968	.	+	1	gene_id "LOC115213534"; db_xref "GeneID:115213534"; gbkey "CDS"; gene "LOC115213534"; ID ""; gene_name "LOC115213534"; transcript_id "XM_036504255.1"; product "rho GTPase-activating protein 190 isoform X19"; protein_id "XP_036360148.1"; exon_number "11";
NC_043002.1	Gnomon	CDS	111236228	111236485	.	+	1	gene_id "LOC115213534"; db_xref "GeneID:115213534"; gbkey "CDS"; gene "LOC115213534"; ID ""; gene_name "LOC115213534"; transcript_id "XM_036504255.1"; product "rho GTPase-activating protein 190 isoform X19"; protein_id "XP_036360148.1"; exon_number "12";
NC_043002.1	Gnomon	CDS	111238209	111238387	.	+	1	gene_id "LOC115213534"; db_xref "GeneID:115213534"; gbkey "CDS"; gene "LOC115213534"; ID ""; gene_name "LOC115213534"; transcript_id "XM_036504255.1"; product "rho GTPase-activating protein 190 isoform X19"; protein_id "XP_036360148.1"; exon_number "13";
NC_043002.1	Gnomon	CDS	111241696	111241912	.	+	2	gene_id "LOC115213534"; db_xref "GeneID:115213534"; gbkey "CDS"; gene "LOC115213534"; ID ""; gene_name "LOC115213534"; transcript_id "XM_036504255.1"; product "rho GTPase-activating protein 190 isoform X19"; protein_id "XP_036360148.1"; exon_number "14";
NC_043002.1	Gnomon	CDS	111244789	111245003	.	+	1	gene_id "LOC115213534"; db_xref "GeneID:115213534"; gbkey "CDS"; gene "LOC115213534"; ID ""; gene_name "LOC115213534"; transcript_id "XM_036504255.1"; product "rho GTPase-activating protein 190 isoform X19"; protein_id "XP_036360148.1"; exon_number "15";
NC_043002.1	Gnomon	CDS	111248383	111248406	.	+	2	gene_id "LOC115213534"; db_xref "GeneID:115213534"; gbkey "CDS"; gene "LOC115213534"; ID ""; gene_name "LOC115213534"; transcript_id "XM_036504255.1"; product "rho GTPase-activating protein 190 isoform X19"; protein_id "XP_036360148.1"; exon_number "16";
NC_043002.1	Gnomon	CDS	111250226	111250267	.	+	2	gene_id "LOC115213534"; db_xref "GeneID:115213534"; gbkey "CDS"; gene "LOC115213534"; ID ""; gene_name "LOC115213534"; transcript_id "XM_036504255.1"; product "rho GTPase-activating protein 190 isoform X19"; protein_id "XP_036360148.1"; exon_number "17";
NC_043002.1	Gnomon	CDS	111258538	111258656	.	+	2	gene_id "LOC115213534"; db_xref "GeneID:115213534"; gbkey "CDS"; gene "LOC115213534"; ID ""; gene_name "LOC115213534"; transcript_id "XM_036504255.1"; product "rho GTPase-activating protein 190 isoform X19"; protein_id "XP_036360148.1"; exon_number "18";
NC_043002.1	Gnomon	CDS	111297809	111297902	.	+	0	gene_id "LOC115213534"; db_xref "GeneID:115213534"; gbkey "CDS"; gene "LOC115213534"; ID ""; gene_name "LOC115213534"; transcript_id "XM_036504255.1"; product "rho GTPase-activating protein 190 isoform X19"; protein_id "XP_036360148.1"; exon_number "19";
NC_043002.1	Gnomon	CDS	111301526	111301720	.	+	2	gene_id "LOC115213534"; db_xref "GeneID:115213534"; gbkey "CDS"; gene "LOC115213534"; ID ""; gene_name "LOC115213534"; transcript_id "XM_036504255.1"; product "rho GTPase-activating protein 190 isoform X19"; protein_id "XP_036360148.1"; exon_number "20";
NC_043002.1	Gnomon	CDS	111317844	111317894	.	+	2	gene_id "LOC115213534"; db_xref "GeneID:115213534"; gbkey "CDS"; gene "LOC115213534"; ID ""; gene_name "LOC115213534"; transcript_id "XM_036504255.1"; product "rho GTPase-activating protein 190 isoform X19"; protein_id "XP_036360148.1"; exon_number "21";
NC_043002.1	Gnomon	CDS	111318395	111318562	.	+	2	gene_id "LOC115213534"; db_xref "GeneID:115213534"; gbkey "CDS"; gene "LOC115213534"; ID ""; gene_name "LOC115213534"; transcript_id "XM_036504255.1"; product "rho GTPase-activating protein 190 isoform X19"; protein_id "XP_036360148.1"; exon_number "22";
NC_043002.1	Gnomon	CDS	111321678	111321748	.	+	2	gene_id "LOC115213534"; db_xref "GeneID:115213534"; gbkey "CDS"; gene "LOC115213534"; ID ""; gene_name "LOC115213534"; transcript_id "XM_036504255.1"; product "rho GTPase-activating protein 190 isoform X19"; protein_id "XP_036360148.1"; exon_number "23";
NC_043002.1	Gnomon	CDS	111325550	111325687	.	+	0	gene_id "LOC115213534"; db_xref "GeneID:115213534"; gbkey "CDS"; gene "LOC115213534"; ID ""; gene_name "LOC115213534"; transcript_id "XM_036504255.1"; product "rho GTPase-activating protein 190 isoform X19"; protein_id "XP_036360148.1"; exon_number "24";
NC_043002.1	Gnomon	CDS	111326561	111326732	.	+	0	gene_id "LOC115213534"; db_xref "GeneID:115213534"; gbkey "CDS"; gene "LOC115213534"; ID ""; gene_name "LOC115213534"; transcript_id "XM_036504255.1"; product "rho GTPase-activating protein 190 isoform X19"; protein_id "XP_036360148.1"; exon_number "25";
NC_043002.1	Gnomon	CDS	111328498	111328575	.	+	2	gene_id "LOC115213534"; db_xref "GeneID:115213534"; gbkey "CDS"; gene "LOC115213534"; ID ""; gene_name "LOC115213534"; transcript_id "XM_036504255.1"; product "rho GTPase-activating protein 190 isoform X19"; protein_id "XP_036360148.1"; exon_number "26";
NC_043002.1	Gnomon	CDS	111335585	111335716	.	+	2	gene_id "LOC115213534"; db_xref "GeneID:115213534"; gbkey "CDS"; gene "LOC115213534"; ID ""; gene_name "LOC115213534"; transcript_id "XM_036504255.1"; product "rho GTPase-activating protein 190 isoform X19"; protein_id "XP_036360148.1"; exon_number "27";
NC_043002.1	Gnomon	CDS	111337115	111337132	.	+	2	gene_id "LOC115213534"; db_xref "GeneID:115213534"; gbkey "CDS"; gene "LOC115213534"; ID ""; gene_name "LOC115213534"; transcript_id "XM_036504255.1"; product "rho GTPase-activating protein 190 isoform X19"; protein_id "XP_036360148.1"; exon_number "28";
NC_043002.1	Gnomon	CDS	111341266	111341371	.	+	2	gene_id "LOC115213534"; db_xref "GeneID:115213534"; gbkey "CDS"; gene "LOC115213534"; ID ""; gene_name "LOC115213534"; transcript_id "XM_036504255.1"; product "rho GTPase-activating protein 190 isoform X19"; protein_id "XP_036360148.1"; exon_number "29";
NC_043002.1	Gnomon	CDS	111344557	111344743	.	+	1	gene_id "LOC115213534"; db_xref "GeneID:115213534"; gbkey "CDS"; gene "LOC115213534"; ID ""; gene_name "LOC115213534"; transcript_id "XM_036504255.1"; product "rho GTPase-activating protein 190 isoform X19"; protein_id "XP_036360148.1"; exon_number "30";
NC_043002.1	Gnomon	exon	111010757	111010979	.	+	.	gene_id "LOC115213534"; db_xref "GeneID:115213534"; gbkey "mRNA"; gene "LOC115213534"; ID ""; gene_name "LOC115213534"; transcript_id "XM_036504255.1"; product "rho GTPase-activating protein 5, transcript variant X20"; exon_number "1"; model_evidence "Supporting evidence includes similarity to: 100% coverage of the annotated genomic feature by RNAseq alignments, including 12 samples with support for all annotated introns";
NC_043002.1	Gnomon	exon	111064109	111064153	.	+	.	gene_id "LOC115213534"; db_xref "GeneID:115213534"; gbkey "mRNA"; gene "LOC115213534"; ID ""; gene_name "LOC115213534"; transcript_id "XM_036504255.1"; product "rho GTPase-activating protein 5, transcript variant X20"; exon_number "2"; model_evidence "Supporting evidence includes similarity to: 100% coverage of the annotated genomic feature by RNAseq alignments, including 12 samples with support for all annotated introns";
NC_043002.1	Gnomon	exon	111159505	111160228	.	+	.	gene_id "LOC115213534"; db_xref "GeneID:115213534"; gbkey "mRNA"; gene "LOC115213534"; ID ""; gene_name "LOC115213534"; transcript_id "XM_036504255.1"; product "rho GTPase-activating protein 5, transcript variant X20"; exon_number "3"; model_evidence "Supporting evidence includes similarity to: 100% coverage of the annotated genomic feature by RNAseq alignments, including 12 samples with support for all annotated introns";
NC_043002.1	Gnomon	exon	111194565	111195237	.	+	.	gene_id "LOC115213534"; db_xref "GeneID:115213534"; gbkey "mRNA"; gene "LOC115213534"; ID ""; gene_name "LOC115213534"; transcript_id "XM_036504255.1"; product "rho GTPase-activating protein 5, transcript variant X20"; exon_number "4"; model_evidence "Supporting evidence includes similarity to: 100% coverage of the annotated genomic feature by RNAseq alignments, including 12 samples with support for all annotated introns";
NC_043002.1	Gnomon	exon	111210144	111210356	.	+	.	gene_id "LOC115213534"; db_xref "GeneID:115213534"; gbkey "mRNA"; gene "LOC115213534"; ID ""; gene_name "LOC115213534"; transcript_id "XM_036504255.1"; product "rho GTPase-activating protein 5, transcript variant X20"; exon_number "5"; model_evidence "Supporting evidence includes similarity to: 100% coverage of the annotated genomic feature by RNAseq alignments, including 12 samples with support for all annotated introns";
NC_043002.1	Gnomon	exon	111212245	111212538	.	+	.	gene_id "LOC115213534"; db_xref "GeneID:115213534"; gbkey "mRNA"; gene "LOC115213534"; ID ""; gene_name "LOC115213534"; transcript_id "XM_036504255.1"; product "rho GTPase-activating protein 5, transcript variant X20"; exon_number "6"; model_evidence "Supporting evidence includes similarity to: 100% coverage of the annotated genomic feature by RNAseq alignments, including 12 samples with support for all annotated introns";
NC_043002.1	Gnomon	exon	111220246	111220398	.	+	.	gene_id "LOC115213534"; db_xref "GeneID:115213534"; gbkey "mRNA"; gene "LOC115213534"; ID ""; gene_name "LOC115213534"; transcript_id "XM_036504255.1"; product "rho GTPase-activating protein 5, transcript variant X20"; exon_number "7"; model_evidence "Supporting evidence includes similarity to: 100% coverage of the annotated genomic feature by RNAseq alignments, including 12 samples with support for all annotated introns";
NC_043002.1	Gnomon	exon	111223972	111224080	.	+	.	gene_id "LOC115213534"; db_xref "GeneID:115213534"; gbkey "mRNA"; gene "LOC115213534"; ID ""; gene_name "LOC115213534"; transcript_id "XM_036504255.1"; product "rho GTPase-activating protein 5, transcript variant X20"; exon_number "8"; model_evidence "Supporting evidence includes similarity to: 100% coverage of the annotated genomic feature by RNAseq alignments, including 12 samples with support for all annotated introns";
NC_043002.1	Gnomon	exon	111227090	111227213	.	+	.	gene_id "LOC115213534"; db_xref "GeneID:115213534"; gbkey "mRNA"; gene "LOC115213534"; ID ""; gene_name "LOC115213534"; transcript_id "XM_036504255.1"; product "rho GTPase-activating protein 5, transcript variant X20"; exon_number "9"; model_evidence "Supporting evidence includes similarity to: 100% coverage of the annotated genomic feature by RNAseq alignments, including 12 samples with support for all annotated introns";
NC_043002.1	Gnomon	exon	111231205	111231406	.	+	.	gene_id "LOC115213534"; db_xref "GeneID:115213534"; gbkey "mRNA"; gene "LOC115213534"; ID ""; gene_name "LOC115213534"; transcript_id "XM_036504255.1"; product "rho GTPase-activating protein 5, transcript variant X20"; exon_number "10"; model_evidence "Supporting evidence includes similarity to: 100% coverage of the annotated genomic feature by RNAseq alignments, including 12 samples with support for all annotated introns";
NC_043002.1	Gnomon	exon	111233804	111233968	.	+	.	gene_id "LOC115213534"; db_xref "GeneID:115213534"; gbkey "mRNA"; gene "LOC115213534"; ID ""; gene_name "LOC115213534"; transcript_id "XM_036504255.1"; product "rho GTPase-activating protein 5, transcript variant X20"; exon_number "11"; model_evidence "Supporting evidence includes similarity to: 100% coverage of the annotated genomic feature by RNAseq alignments, including 12 samples with support for all annotated introns";
NC_043002.1	Gnomon	exon	111236228	111236485	.	+	.	gene_id "LOC115213534"; db_xref "GeneID:115213534"; gbkey "mRNA"; gene "LOC115213534"; ID ""; gene_name "LOC115213534"; transcript_id "XM_036504255.1"; product "rho GTPase-activating protein 5, transcript variant X20"; exon_number "12"; model_evidence "Supporting evidence includes similarity to: 100% coverage of the annotated genomic feature by RNAseq alignments, including 12 samples with support for all annotated introns";
NC_043002.1	Gnomon	exon	111238209	111238387	.	+	.	gene_id "LOC115213534"; db_xref "GeneID:115213534"; gbkey "mRNA"; gene "LOC115213534"; ID ""; gene_name "LOC115213534"; transcript_id "XM_036504255.1"; product "rho GTPase-activating protein 5, transcript variant X20"; exon_number "13"; model_evidence "Supporting evidence includes similarity to: 100% coverage of the annotated genomic feature by RNAseq alignments, including 12 samples with support for all annotated introns";
NC_043002.1	Gnomon	exon	111241696	111241912	.	+	.	gene_id "LOC115213534"; db_xref "GeneID:115213534"; gbkey "mRNA"; gene "LOC115213534"; ID ""; gene_name "LOC115213534"; transcript_id "XM_036504255.1"; product "rho GTPase-activating protein 5, transcript variant X20"; exon_number "14"; model_evidence "Supporting evidence includes similarity to: 100% coverage of the annotated genomic feature by RNAseq alignments, including 12 samples with support for all annotated introns";
NC_043002.1	Gnomon	exon	111244789	111245003	.	+	.	gene_id "LOC115213534"; db_xref "GeneID:115213534"; gbkey "mRNA"; gene "LOC115213534"; ID ""; gene_name "LOC115213534"; transcript_id "XM_036504255.1"; product "rho GTPase-activating protein 5, transcript variant X20"; exon_number "15"; model_evidence "Supporting evidence includes similarity to: 100% coverage of the annotated genomic feature by RNAseq alignments, including 12 samples with support for all annotated introns";
NC_043002.1	Gnomon	exon	111248383	111248406	.	+	.	gene_id "LOC115213534"; db_xref "GeneID:115213534"; gbkey "mRNA"; gene "LOC115213534"; ID ""; gene_name "LOC115213534"; transcript_id "XM_036504255.1"; product "rho GTPase-activating protein 5, transcript variant X20"; exon_number "16"; model_evidence "Supporting evidence includes similarity to: 100% coverage of the annotated genomic feature by RNAseq alignments, including 12 samples with support for all annotated introns";
NC_043002.1	Gnomon	exon	111250226	111250267	.	+	.	gene_id "LOC115213534"; db_xref "GeneID:115213534"; gbkey "mRNA"; gene "LOC115213534"; ID ""; gene_name "LOC115213534"; transcript_id "XM_036504255.1"; product "rho GTPase-activating protein 5, transcript variant X20"; exon_number "17"; model_evidence "Supporting evidence includes similarity to: 100% coverage of the annotated genomic feature by RNAseq alignments, including 12 samples with support for all annotated introns";
NC_043002.1	Gnomon	exon	111258538	111258656	.	+	.	gene_id "LOC115213534"; db_xref "GeneID:115213534"; gbkey "mRNA"; gene "LOC115213534"; ID ""; gene_name "LOC115213534"; transcript_id "XM_036504255.1"; product "rho GTPase-activating protein 5, transcript variant X20"; exon_number "18"; model_evidence "Supporting evidence includes similarity to: 100% coverage of the annotated genomic feature by RNAseq alignments, including 12 samples with support for all annotated introns";
NC_043002.1	Gnomon	exon	111297809	111297902	.	+	.	gene_id "LOC115213534"; db_xref "GeneID:115213534"; gbkey "mRNA"; gene "LOC115213534"; ID ""; gene_name "LOC115213534"; transcript_id "XM_036504255.1"; product "rho GTPase-activating protein 5, transcript variant X20"; exon_number "19"; model_evidence "Supporting evidence includes similarity to: 100% coverage of the annotated genomic feature by RNAseq alignments, including 12 samples with support for all annotated introns";
NC_043002.1	Gnomon	exon	111301526	111301720	.	+	.	gene_id "LOC115213534"; db_xref "GeneID:115213534"; gbkey "mRNA"; gene "LOC115213534"; ID ""; gene_name "LOC115213534"; transcript_id "XM_036504255.1"; product "rho GTPase-activating protein 5, transcript variant X20"; exon_number "20"; model_evidence "Supporting evidence includes similarity to: 100% coverage of the annotated genomic feature by RNAseq alignments, including 12 samples with support for all annotated introns";
NC_043002.1	Gnomon	exon	111317844	111317894	.	+	.	gene_id "LOC115213534"; db_xref "GeneID:115213534"; gbkey "mRNA"; gene "LOC115213534"; ID ""; gene_name "LOC115213534"; transcript_id "XM_036504255.1"; product "rho GTPase-activating protein 5, transcript variant X20"; exon_number "21"; model_evidence "Supporting evidence includes similarity to: 100% coverage of the annotated genomic feature by RNAseq alignments, including 12 samples with support for all annotated introns";
NC_043002.1	Gnomon	exon	111318395	111318562	.	+	.	gene_id "LOC115213534"; db_xref "GeneID:115213534"; gbkey "mRNA"; gene "LOC115213534"; ID ""; gene_name "LOC115213534"; transcript_id "XM_036504255.1"; product "rho GTPase-activating protein 5, transcript variant X20"; exon_number "22"; model_evidence "Supporting evidence includes similarity to: 100% coverage of the annotated genomic feature by RNAseq alignments, including 12 samples with support for all annotated introns";
NC_043002.1	Gnomon	exon	111321678	111321748	.	+	.	gene_id "LOC115213534"; db_xref "GeneID:115213534"; gbkey "mRNA"; gene "LOC115213534"; ID ""; gene_name "LOC115213534"; transcript_id "XM_036504255.1"; product "rho GTPase-activating protein 5, transcript variant X20"; exon_number "23"; model_evidence "Supporting evidence includes similarity to: 100% coverage of the annotated genomic feature by RNAseq alignments, including 12 samples with support for all annotated introns";
NC_043002.1	Gnomon	exon	111325550	111325687	.	+	.	gene_id "LOC115213534"; db_xref "GeneID:115213534"; gbkey "mRNA"; gene "LOC115213534"; ID ""; gene_name "LOC115213534"; transcript_id "XM_036504255.1"; product "rho GTPase-activating protein 5, transcript variant X20"; exon_number "24"; model_evidence "Supporting evidence includes similarity to: 100% coverage of the annotated genomic feature by RNAseq alignments, including 12 samples with support for all annotated introns";
NC_043002.1	Gnomon	exon	111326561	111326732	.	+	.	gene_id "LOC115213534"; db_xref "GeneID:115213534"; gbkey "mRNA"; gene "LOC115213534"; ID ""; gene_name "LOC115213534"; transcript_id "XM_036504255.1"; product "rho GTPase-activating protein 5, transcript variant X20"; exon_number "25"; model_evidence "Supporting evidence includes similarity to: 100% coverage of the annotated genomic feature by RNAseq alignments, including 12 samples with support for all annotated introns";
NC_043002.1	Gnomon	exon	111328498	111328575	.	+	.	gene_id "LOC115213534"; db_xref "GeneID:115213534"; gbkey "mRNA"; gene "LOC115213534"; ID ""; gene_name "LOC115213534"; transcript_id "XM_036504255.1"; product "rho GTPase-activating protein 5, transcript variant X20"; exon_number "26"; model_evidence "Supporting evidence includes similarity to: 100% coverage of the annotated genomic feature by RNAseq alignments, including 12 samples with support for all annotated introns";
NC_043002.1	Gnomon	exon	111335585	111335716	.	+	.	gene_id "LOC115213534"; db_xref "GeneID:115213534"; gbkey "mRNA"; gene "LOC115213534"; ID ""; gene_name "LOC115213534"; transcript_id "XM_036504255.1"; product "rho GTPase-activating protein 5, transcript variant X20"; exon_number "27"; model_evidence "Supporting evidence includes similarity to: 100% coverage of the annotated genomic feature by RNAseq alignments, including 12 samples with support for all annotated introns";
NC_043002.1	Gnomon	exon	111337115	111337132	.	+	.	gene_id "LOC115213534"; db_xref "GeneID:115213534"; gbkey "mRNA"; gene "LOC115213534"; ID ""; gene_name "LOC115213534"; transcript_id "XM_036504255.1"; product "rho GTPase-activating protein 5, transcript variant X20"; exon_number "28"; model_evidence "Supporting evidence includes similarity to: 100% coverage of the annotated genomic feature by RNAseq alignments, including 12 samples with support for all annotated introns";
NC_043002.1	Gnomon	exon	111341266	111341371	.	+	.	gene_id "LOC115213534"; db_xref "GeneID:115213534"; gbkey "mRNA"; gene "LOC115213534"; ID ""; gene_name "LOC115213534"; transcript_id "XM_036504255.1"; product "rho GTPase-activating protein 5, transcript variant X20"; exon_number "29"; model_evidence "Supporting evidence includes similarity to: 100% coverage of the annotated genomic feature by RNAseq alignments, including 12 samples with support for all annotated introns";
NC_043002.1	Gnomon	exon	111344557	111347853	.	+	.	gene_id "LOC115213534"; db_xref "GeneID:115213534"; gbkey "mRNA"; gene "LOC115213534"; ID ""; gene_name "LOC115213534"; transcript_id "XM_036504255.1"; product "rho GTPase-activating protein 5, transcript variant X20"; exon_number "30"; model_evidence "Supporting evidence includes similarity to: 100% coverage of the annotated genomic feature by RNAseq alignments, including 12 samples with support for all annotated introns";
NC_043002.1	Gnomon	start_codon	111159826	111159828	.	+	0	gene_id "LOC115213534"; db_xref "GeneID:115213534"; gbkey "CDS"; gene "LOC115213534"; ID ""; gene_name "LOC115213534"; transcript_id "XM_036504255.1"; product "rho GTPase-activating protein 190 isoform X19"; protein_id "XP_036360148.1"; exon_number "3";
NC_043002.1	Gnomon	stop_codon	111344744	111344746	.	+	0	gene_id "LOC115213534"; db_xref "GeneID:115213534"; gbkey "CDS"; gene "LOC115213534"; ID ""; gene_name "LOC115213534"; transcript_id "XM_036504255.1"; product "rho GTPase-activating protein 190 isoform X19"; protein_id "XP_036360148.1"; exon_number "30";
NC_043002.1	Gnomon	transcript	111010758	111347853	.	+	.	gene_id "LOC115213534"; ID "XM_036504256.1"; gene_name "LOC115213534"; transcript_id "XM_036504256.1";
NC_043002.1	Gnomon	CDS	111159826	111160228	.	+	0	gene_id "LOC115213534"; db_xref "GeneID:115213534"; gbkey "CDS"; gene "LOC115213534"; ID ""; gene_name "LOC115213534"; transcript_id "XM_036504256.1"; product "rho GTPase-activating protein 190 isoform X20"; protein_id "XP_036360149.1"; exon_number "3";
NC_043002.1	Gnomon	CDS	111194565	111195237	.	+	2	gene_id "LOC115213534"; db_xref "GeneID:115213534"; gbkey "CDS"; gene "LOC115213534"; ID ""; gene_name "LOC115213534"; transcript_id "XM_036504256.1"; product "rho GTPase-activating protein 190 isoform X20"; protein_id "XP_036360149.1"; exon_number "4";
NC_043002.1	Gnomon	CDS	111210144	111210356	.	+	1	gene_id "LOC115213534"; db_xref "GeneID:115213534"; gbkey "CDS"; gene "LOC115213534"; ID ""; gene_name "LOC115213534"; transcript_id "XM_036504256.1"; product "rho GTPase-activating protein 190 isoform X20"; protein_id "XP_036360149.1"; exon_number "5";
NC_043002.1	Gnomon	CDS	111212245	111212538	.	+	1	gene_id "LOC115213534"; db_xref "GeneID:115213534"; gbkey "CDS"; gene "LOC115213534"; ID ""; gene_name "LOC115213534"; transcript_id "XM_036504256.1"; product "rho GTPase-activating protein 190 isoform X20"; protein_id "XP_036360149.1"; exon_number "6";
NC_043002.1	Gnomon	CDS	111220246	111220398	.	+	1	gene_id "LOC115213534"; db_xref "GeneID:115213534"; gbkey "CDS"; gene "LOC115213534"; ID ""; gene_name "LOC115213534"; transcript_id "XM_036504256.1"; product "rho GTPase-activating protein 190 isoform X20"; protein_id "XP_036360149.1"; exon_number "7";
NC_043002.1	Gnomon	CDS	111223972	111224080	.	+	1	gene_id "LOC115213534"; db_xref "GeneID:115213534"; gbkey "CDS"; gene "LOC115213534"; ID ""; gene_name "LOC115213534"; transcript_id "XM_036504256.1"; product "rho GTPase-activating protein 190 isoform X20"; protein_id "XP_036360149.1"; exon_number "8";
NC_043002.1	Gnomon	CDS	111227090	111227213	.	+	0	gene_id "LOC115213534"; db_xref "GeneID:115213534"; gbkey "CDS"; gene "LOC115213534"; ID ""; gene_name "LOC115213534"; transcript_id "XM_036504256.1"; product "rho GTPase-activating protein 190 isoform X20"; protein_id "XP_036360149.1"; exon_number "9";
NC_043002.1	Gnomon	CDS	111231205	111231406	.	+	2	gene_id "LOC115213534"; db_xref "GeneID:115213534"; gbkey "CDS"; gene "LOC115213534"; ID ""; gene_name "LOC115213534"; transcript_id "XM_036504256.1"; product "rho GTPase-activating protein 190 isoform X20"; protein_id "XP_036360149.1"; exon_number "10";
NC_043002.1	Gnomon	CDS	111233804	111233968	.	+	1	gene_id "LOC115213534"; db_xref "GeneID:115213534"; gbkey "CDS"; gene "LOC115213534"; ID ""; gene_name "LOC115213534"; transcript_id "XM_036504256.1"; product "rho GTPase-activating protein 190 isoform X20"; protein_id "XP_036360149.1"; exon_number "11";
NC_043002.1	Gnomon	CDS	111236228	111236485	.	+	1	gene_id "LOC115213534"; db_xref "GeneID:115213534"; gbkey "CDS"; gene "LOC115213534"; ID ""; gene_name "LOC115213534"; transcript_id "XM_036504256.1"; product "rho GTPase-activating protein 190 isoform X20"; protein_id "XP_036360149.1"; exon_number "12";
NC_043002.1	Gnomon	CDS	111238209	111238387	.	+	1	gene_id "LOC115213534"; db_xref "GeneID:115213534"; gbkey "CDS"; gene "LOC115213534"; ID ""; gene_name "LOC115213534"; transcript_id "XM_036504256.1"; product "rho GTPase-activating protein 190 isoform X20"; protein_id "XP_036360149.1"; exon_number "13";
NC_043002.1	Gnomon	CDS	111241696	111241912	.	+	2	gene_id "LOC115213534"; db_xref "GeneID:115213534"; gbkey "CDS"; gene "LOC115213534"; ID ""; gene_name "LOC115213534"; transcript_id "XM_036504256.1"; product "rho GTPase-activating protein 190 isoform X20"; protein_id "XP_036360149.1"; exon_number "14";
NC_043002.1	Gnomon	CDS	111244789	111245003	.	+	1	gene_id "LOC115213534"; db_xref "GeneID:115213534"; gbkey "CDS"; gene "LOC115213534"; ID ""; gene_name "LOC115213534"; transcript_id "XM_036504256.1"; product "rho GTPase-activating protein 190 isoform X20"; protein_id "XP_036360149.1"; exon_number "15";
NC_043002.1	Gnomon	CDS	111248383	111248406	.	+	2	gene_id "LOC115213534"; db_xref "GeneID:115213534"; gbkey "CDS"; gene "LOC115213534"; ID ""; gene_name "LOC115213534"; transcript_id "XM_036504256.1"; product "rho GTPase-activating protein 190 isoform X20"; protein_id "XP_036360149.1"; exon_number "16";
NC_043002.1	Gnomon	CDS	111250226	111250267	.	+	2	gene_id "LOC115213534"; db_xref "GeneID:115213534"; gbkey "CDS"; gene "LOC115213534"; ID ""; gene_name "LOC115213534"; transcript_id "XM_036504256.1"; product "rho GTPase-activating protein 190 isoform X20"; protein_id "XP_036360149.1"; exon_number "17";
NC_043002.1	Gnomon	CDS	111251237	111251416	.	+	2	gene_id "LOC115213534"; db_xref "GeneID:115213534"; gbkey "CDS"; gene "LOC115213534"; ID ""; gene_name "LOC115213534"; transcript_id "XM_036504256.1"; product "rho GTPase-activating protein 190 isoform X20"; protein_id "XP_036360149.1"; exon_number "18";
NC_043002.1	Gnomon	CDS	111258538	111258656	.	+	2	gene_id "LOC115213534"; db_xref "GeneID:115213534"; gbkey "CDS"; gene "LOC115213534"; ID ""; gene_name "LOC115213534"; transcript_id "XM_036504256.1"; product "rho GTPase-activating protein 190 isoform X20"; protein_id "XP_036360149.1"; exon_number "19";
NC_043002.1	Gnomon	CDS	111297809	111297902	.	+	0	gene_id "LOC115213534"; db_xref "GeneID:115213534"; gbkey "CDS"; gene "LOC115213534"; ID ""; gene_name "LOC115213534"; transcript_id "XM_036504256.1"; product "rho GTPase-activating protein 190 isoform X20"; protein_id "XP_036360149.1"; exon_number "20";
NC_043002.1	Gnomon	CDS	111317844	111317894	.	+	2	gene_id "LOC115213534"; db_xref "GeneID:115213534"; gbkey "CDS"; gene "LOC115213534"; ID ""; gene_name "LOC115213534"; transcript_id "XM_036504256.1"; product "rho GTPase-activating protein 190 isoform X20"; protein_id "XP_036360149.1"; exon_number "21";
NC_043002.1	Gnomon	CDS	111318395	111318562	.	+	2	gene_id "LOC115213534"; db_xref "GeneID:115213534"; gbkey "CDS"; gene "LOC115213534"; ID ""; gene_name "LOC115213534"; transcript_id "XM_036504256.1"; product "rho GTPase-activating protein 190 isoform X20"; protein_id "XP_036360149.1"; exon_number "22";
NC_043002.1	Gnomon	CDS	111321678	111321748	.	+	2	gene_id "LOC115213534"; db_xref "GeneID:115213534"; gbkey "CDS"; gene "LOC115213534"; ID ""; gene_name "LOC115213534"; transcript_id "XM_036504256.1"; product "rho GTPase-activating protein 190 isoform X20"; protein_id "XP_036360149.1"; exon_number "23";
NC_043002.1	Gnomon	CDS	111325550	111325687	.	+	0	gene_id "LOC115213534"; db_xref "GeneID:115213534"; gbkey "CDS"; gene "LOC115213534"; ID ""; gene_name "LOC115213534"; transcript_id "XM_036504256.1"; product "rho GTPase-activating protein 190 isoform X20"; protein_id "XP_036360149.1"; exon_number "24";
NC_043002.1	Gnomon	CDS	111326561	111326732	.	+	0	gene_id "LOC115213534"; db_xref "GeneID:115213534"; gbkey "CDS"; gene "LOC115213534"; ID ""; gene_name "LOC115213534"; transcript_id "XM_036504256.1"; product "rho GTPase-activating protein 190 isoform X20"; protein_id "XP_036360149.1"; exon_number "25";
NC_043002.1	Gnomon	CDS	111328498	111328575	.	+	2	gene_id "LOC115213534"; db_xref "GeneID:115213534"; gbkey "CDS"; gene "LOC115213534"; ID ""; gene_name "LOC115213534"; transcript_id "XM_036504256.1"; product "rho GTPase-activating protein 190 isoform X20"; protein_id "XP_036360149.1"; exon_number "26";
NC_043002.1	Gnomon	CDS	111335585	111335716	.	+	2	gene_id "LOC115213534"; db_xref "GeneID:115213534"; gbkey "CDS"; gene "LOC115213534"; ID ""; gene_name "LOC115213534"; transcript_id "XM_036504256.1"; product "rho GTPase-activating protein 190 isoform X20"; protein_id "XP_036360149.1"; exon_number "27";
NC_043002.1	Gnomon	CDS	111337115	111337132	.	+	2	gene_id "LOC115213534"; db_xref "GeneID:115213534"; gbkey "CDS"; gene "LOC115213534"; ID ""; gene_name "LOC115213534"; transcript_id "XM_036504256.1"; product "rho GTPase-activating protein 190 isoform X20"; protein_id "XP_036360149.1"; exon_number "28";
NC_043002.1	Gnomon	CDS	111341266	111341371	.	+	2	gene_id "LOC115213534"; db_xref "GeneID:115213534"; gbkey "CDS"; gene "LOC115213534"; ID ""; gene_name "LOC115213534"; transcript_id "XM_036504256.1"; product "rho GTPase-activating protein 190 isoform X20"; protein_id "XP_036360149.1"; exon_number "29";
NC_043002.1	Gnomon	CDS	111344557	111344743	.	+	1	gene_id "LOC115213534"; db_xref "GeneID:115213534"; gbkey "CDS"; gene "LOC115213534"; ID ""; gene_name "LOC115213534"; transcript_id "XM_036504256.1"; product "rho GTPase-activating protein 190 isoform X20"; protein_id "XP_036360149.1"; exon_number "30";
NC_043002.1	Gnomon	exon	111010758	111010979	.	+	.	gene_id "LOC115213534"; db_xref "GeneID:115213534"; gbkey "mRNA"; gene "LOC115213534"; ID ""; gene_name "LOC115213534"; transcript_id "XM_036504256.1"; product "rho GTPase-activating protein 5, transcript variant X21"; exon_number "1"; model_evidence "Supporting evidence includes similarity to: 100% coverage of the annotated genomic feature by RNAseq alignments, including 8 samples with support for all annotated introns";
NC_043002.1	Gnomon	exon	111064109	111064153	.	+	.	gene_id "LOC115213534"; db_xref "GeneID:115213534"; gbkey "mRNA"; gene "LOC115213534"; ID ""; gene_name "LOC115213534"; transcript_id "XM_036504256.1"; product "rho GTPase-activating protein 5, transcript variant X21"; exon_number "2"; model_evidence "Supporting evidence includes similarity to: 100% coverage of the annotated genomic feature by RNAseq alignments, including 8 samples with support for all annotated introns";
NC_043002.1	Gnomon	exon	111159505	111160228	.	+	.	gene_id "LOC115213534"; db_xref "GeneID:115213534"; gbkey "mRNA"; gene "LOC115213534"; ID ""; gene_name "LOC115213534"; transcript_id "XM_036504256.1"; product "rho GTPase-activating protein 5, transcript variant X21"; exon_number "3"; model_evidence "Supporting evidence includes similarity to: 100% coverage of the annotated genomic feature by RNAseq alignments, including 8 samples with support for all annotated introns";
NC_043002.1	Gnomon	exon	111194565	111195237	.	+	.	gene_id "LOC115213534"; db_xref "GeneID:115213534"; gbkey "mRNA"; gene "LOC115213534"; ID ""; gene_name "LOC115213534"; transcript_id "XM_036504256.1"; product "rho GTPase-activating protein 5, transcript variant X21"; exon_number "4"; model_evidence "Supporting evidence includes similarity to: 100% coverage of the annotated genomic feature by RNAseq alignments, including 8 samples with support for all annotated introns";
NC_043002.1	Gnomon	exon	111210144	111210356	.	+	.	gene_id "LOC115213534"; db_xref "GeneID:115213534"; gbkey "mRNA"; gene "LOC115213534"; ID ""; gene_name "LOC115213534"; transcript_id "XM_036504256.1"; product "rho GTPase-activating protein 5, transcript variant X21"; exon_number "5"; model_evidence "Supporting evidence includes similarity to: 100% coverage of the annotated genomic feature by RNAseq alignments, including 8 samples with support for all annotated introns";
NC_043002.1	Gnomon	exon	111212245	111212538	.	+	.	gene_id "LOC115213534"; db_xref "GeneID:115213534"; gbkey "mRNA"; gene "LOC115213534"; ID ""; gene_name "LOC115213534"; transcript_id "XM_036504256.1"; product "rho GTPase-activating protein 5, transcript variant X21"; exon_number "6"; model_evidence "Supporting evidence includes similarity to: 100% coverage of the annotated genomic feature by RNAseq alignments, including 8 samples with support for all annotated introns";
NC_043002.1	Gnomon	exon	111220246	111220398	.	+	.	gene_id "LOC115213534"; db_xref "GeneID:115213534"; gbkey "mRNA"; gene "LOC115213534"; ID ""; gene_name "LOC115213534"; transcript_id "XM_036504256.1"; product "rho GTPase-activating protein 5, transcript variant X21"; exon_number "7"; model_evidence "Supporting evidence includes similarity to: 100% coverage of the annotated genomic feature by RNAseq alignments, including 8 samples with support for all annotated introns";
NC_043002.1	Gnomon	exon	111223972	111224080	.	+	.	gene_id "LOC115213534"; db_xref "GeneID:115213534"; gbkey "mRNA"; gene "LOC115213534"; ID ""; gene_name "LOC115213534"; transcript_id "XM_036504256.1"; product "rho GTPase-activating protein 5, transcript variant X21"; exon_number "8"; model_evidence "Supporting evidence includes similarity to: 100% coverage of the annotated genomic feature by RNAseq alignments, including 8 samples with support for all annotated introns";
NC_043002.1	Gnomon	exon	111227090	111227213	.	+	.	gene_id "LOC115213534"; db_xref "GeneID:115213534"; gbkey "mRNA"; gene "LOC115213534"; ID ""; gene_name "LOC115213534"; transcript_id "XM_036504256.1"; product "rho GTPase-activating protein 5, transcript variant X21"; exon_number "9"; model_evidence "Supporting evidence includes similarity to: 100% coverage of the annotated genomic feature by RNAseq alignments, including 8 samples with support for all annotated introns";
NC_043002.1	Gnomon	exon	111231205	111231406	.	+	.	gene_id "LOC115213534"; db_xref "GeneID:115213534"; gbkey "mRNA"; gene "LOC115213534"; ID ""; gene_name "LOC115213534"; transcript_id "XM_036504256.1"; product "rho GTPase-activating protein 5, transcript variant X21"; exon_number "10"; model_evidence "Supporting evidence includes similarity to: 100% coverage of the annotated genomic feature by RNAseq alignments, including 8 samples with support for all annotated introns";
NC_043002.1	Gnomon	exon	111233804	111233968	.	+	.	gene_id "LOC115213534"; db_xref "GeneID:115213534"; gbkey "mRNA"; gene "LOC115213534"; ID ""; gene_name "LOC115213534"; transcript_id "XM_036504256.1"; product "rho GTPase-activating protein 5, transcript variant X21"; exon_number "11"; model_evidence "Supporting evidence includes similarity to: 100% coverage of the annotated genomic feature by RNAseq alignments, including 8 samples with support for all annotated introns";
NC_043002.1	Gnomon	exon	111236228	111236485	.	+	.	gene_id "LOC115213534"; db_xref "GeneID:115213534"; gbkey "mRNA"; gene "LOC115213534"; ID ""; gene_name "LOC115213534"; transcript_id "XM_036504256.1"; product "rho GTPase-activating protein 5, transcript variant X21"; exon_number "12"; model_evidence "Supporting evidence includes similarity to: 100% coverage of the annotated genomic feature by RNAseq alignments, including 8 samples with support for all annotated introns";
NC_043002.1	Gnomon	exon	111238209	111238387	.	+	.	gene_id "LOC115213534"; db_xref "GeneID:115213534"; gbkey "mRNA"; gene "LOC115213534"; ID ""; gene_name "LOC115213534"; transcript_id "XM_036504256.1"; product "rho GTPase-activating protein 5, transcript variant X21"; exon_number "13"; model_evidence "Supporting evidence includes similarity to: 100% coverage of the annotated genomic feature by RNAseq alignments, including 8 samples with support for all annotated introns";
NC_043002.1	Gnomon	exon	111241696	111241912	.	+	.	gene_id "LOC115213534"; db_xref "GeneID:115213534"; gbkey "mRNA"; gene "LOC115213534"; ID ""; gene_name "LOC115213534"; transcript_id "XM_036504256.1"; product "rho GTPase-activating protein 5, transcript variant X21"; exon_number "14"; model_evidence "Supporting evidence includes similarity to: 100% coverage of the annotated genomic feature by RNAseq alignments, including 8 samples with support for all annotated introns";
NC_043002.1	Gnomon	exon	111244789	111245003	.	+	.	gene_id "LOC115213534"; db_xref "GeneID:115213534"; gbkey "mRNA"; gene "LOC115213534"; ID ""; gene_name "LOC115213534"; transcript_id "XM_036504256.1"; product "rho GTPase-activating protein 5, transcript variant X21"; exon_number "15"; model_evidence "Supporting evidence includes similarity to: 100% coverage of the annotated genomic feature by RNAseq alignments, including 8 samples with support for all annotated introns";
NC_043002.1	Gnomon	exon	111248383	111248406	.	+	.	gene_id "LOC115213534"; db_xref "GeneID:115213534"; gbkey "mRNA"; gene "LOC115213534"; ID ""; gene_name "LOC115213534"; transcript_id "XM_036504256.1"; product "rho GTPase-activating protein 5, transcript variant X21"; exon_number "16"; model_evidence "Supporting evidence includes similarity to: 100% coverage of the annotated genomic feature by RNAseq alignments, including 8 samples with support for all annotated introns";
NC_043002.1	Gnomon	exon	111250226	111250267	.	+	.	gene_id "LOC115213534"; db_xref "GeneID:115213534"; gbkey "mRNA"; gene "LOC115213534"; ID ""; gene_name "LOC115213534"; transcript_id "XM_036504256.1"; product "rho GTPase-activating protein 5, transcript variant X21"; exon_number "17"; model_evidence "Supporting evidence includes similarity to: 100% coverage of the annotated genomic feature by RNAseq alignments, including 8 samples with support for all annotated introns";
NC_043002.1	Gnomon	exon	111251237	111251416	.	+	.	gene_id "LOC115213534"; db_xref "GeneID:115213534"; gbkey "mRNA"; gene "LOC115213534"; ID ""; gene_name "LOC115213534"; transcript_id "XM_036504256.1"; product "rho GTPase-activating protein 5, transcript variant X21"; exon_number "18"; model_evidence "Supporting evidence includes similarity to: 100% coverage of the annotated genomic feature by RNAseq alignments, including 8 samples with support for all annotated introns";
NC_043002.1	Gnomon	exon	111258538	111258656	.	+	.	gene_id "LOC115213534"; db_xref "GeneID:115213534"; gbkey "mRNA"; gene "LOC115213534"; ID ""; gene_name "LOC115213534"; transcript_id "XM_036504256.1"; product "rho GTPase-activating protein 5, transcript variant X21"; exon_number "19"; model_evidence "Supporting evidence includes similarity to: 100% coverage of the annotated genomic feature by RNAseq alignments, including 8 samples with support for all annotated introns";
NC_043002.1	Gnomon	exon	111297809	111297902	.	+	.	gene_id "LOC115213534"; db_xref "GeneID:115213534"; gbkey "mRNA"; gene "LOC115213534"; ID ""; gene_name "LOC115213534"; transcript_id "XM_036504256.1"; product "rho GTPase-activating protein 5, transcript variant X21"; exon_number "20"; model_evidence "Supporting evidence includes similarity to: 100% coverage of the annotated genomic feature by RNAseq alignments, including 8 samples with support for all annotated introns";
NC_043002.1	Gnomon	exon	111317844	111317894	.	+	.	gene_id "LOC115213534"; db_xref "GeneID:115213534"; gbkey "mRNA"; gene "LOC115213534"; ID ""; gene_name "LOC115213534"; transcript_id "XM_036504256.1"; product "rho GTPase-activating protein 5, transcript variant X21"; exon_number "21"; model_evidence "Supporting evidence includes similarity to: 100% coverage of the annotated genomic feature by RNAseq alignments, including 8 samples with support for all annotated introns";
NC_043002.1	Gnomon	exon	111318395	111318562	.	+	.	gene_id "LOC115213534"; db_xref "GeneID:115213534"; gbkey "mRNA"; gene "LOC115213534"; ID ""; gene_name "LOC115213534"; transcript_id "XM_036504256.1"; product "rho GTPase-activating protein 5, transcript variant X21"; exon_number "22"; model_evidence "Supporting evidence includes similarity to: 100% coverage of the annotated genomic feature by RNAseq alignments, including 8 samples with support for all annotated introns";
NC_043002.1	Gnomon	exon	111321678	111321748	.	+	.	gene_id "LOC115213534"; db_xref "GeneID:115213534"; gbkey "mRNA"; gene "LOC115213534"; ID ""; gene_name "LOC115213534"; transcript_id "XM_036504256.1"; product "rho GTPase-activating protein 5, transcript variant X21"; exon_number "23"; model_evidence "Supporting evidence includes similarity to: 100% coverage of the annotated genomic feature by RNAseq alignments, including 8 samples with support for all annotated introns";
NC_043002.1	Gnomon	exon	111325550	111325687	.	+	.	gene_id "LOC115213534"; db_xref "GeneID:115213534"; gbkey "mRNA"; gene "LOC115213534"; ID ""; gene_name "LOC115213534"; transcript_id "XM_036504256.1"; product "rho GTPase-activating protein 5, transcript variant X21"; exon_number "24"; model_evidence "Supporting evidence includes similarity to: 100% coverage of the annotated genomic feature by RNAseq alignments, including 8 samples with support for all annotated introns";
NC_043002.1	Gnomon	exon	111326561	111326732	.	+	.	gene_id "LOC115213534"; db_xref "GeneID:115213534"; gbkey "mRNA"; gene "LOC115213534"; ID ""; gene_name "LOC115213534"; transcript_id "XM_036504256.1"; product "rho GTPase-activating protein 5, transcript variant X21"; exon_number "25"; model_evidence "Supporting evidence includes similarity to: 100% coverage of the annotated genomic feature by RNAseq alignments, including 8 samples with support for all annotated introns";
NC_043002.1	Gnomon	exon	111328498	111328575	.	+	.	gene_id "LOC115213534"; db_xref "GeneID:115213534"; gbkey "mRNA"; gene "LOC115213534"; ID ""; gene_name "LOC115213534"; transcript_id "XM_036504256.1"; product "rho GTPase-activating protein 5, transcript variant X21"; exon_number "26"; model_evidence "Supporting evidence includes similarity to: 100% coverage of the annotated genomic feature by RNAseq alignments, including 8 samples with support for all annotated introns";
NC_043002.1	Gnomon	exon	111335585	111335716	.	+	.	gene_id "LOC115213534"; db_xref "GeneID:115213534"; gbkey "mRNA"; gene "LOC115213534"; ID ""; gene_name "LOC115213534"; transcript_id "XM_036504256.1"; product "rho GTPase-activating protein 5, transcript variant X21"; exon_number "27"; model_evidence "Supporting evidence includes similarity to: 100% coverage of the annotated genomic feature by RNAseq alignments, including 8 samples with support for all annotated introns";
NC_043002.1	Gnomon	exon	111337115	111337132	.	+	.	gene_id "LOC115213534"; db_xref "GeneID:115213534"; gbkey "mRNA"; gene "LOC115213534"; ID ""; gene_name "LOC115213534"; transcript_id "XM_036504256.1"; product "rho GTPase-activating protein 5, transcript variant X21"; exon_number "28"; model_evidence "Supporting evidence includes similarity to: 100% coverage of the annotated genomic feature by RNAseq alignments, including 8 samples with support for all annotated introns";
NC_043002.1	Gnomon	exon	111341266	111341371	.	+	.	gene_id "LOC115213534"; db_xref "GeneID:115213534"; gbkey "mRNA"; gene "LOC115213534"; ID ""; gene_name "LOC115213534"; transcript_id "XM_036504256.1"; product "rho GTPase-activating protein 5, transcript variant X21"; exon_number "29"; model_evidence "Supporting evidence includes similarity to: 100% coverage of the annotated genomic feature by RNAseq alignments, including 8 samples with support for all annotated introns";
NC_043002.1	Gnomon	exon	111344557	111347853	.	+	.	gene_id "LOC115213534"; db_xref "GeneID:115213534"; gbkey "mRNA"; gene "LOC115213534"; ID ""; gene_name "LOC115213534"; transcript_id "XM_036504256.1"; product "rho GTPase-activating protein 5, transcript variant X21"; exon_number "30"; model_evidence "Supporting evidence includes similarity to: 100% coverage of the annotated genomic feature by RNAseq alignments, including 8 samples with support for all annotated introns";
NC_043002.1	Gnomon	start_codon	111159826	111159828	.	+	0	gene_id "LOC115213534"; db_xref "GeneID:115213534"; gbkey "CDS"; gene "LOC115213534"; ID ""; gene_name "LOC115213534"; transcript_id "XM_036504256.1"; product "rho GTPase-activating protein 190 isoform X20"; protein_id "XP_036360149.1"; exon_number "3";
NC_043002.1	Gnomon	stop_codon	111344744	111344746	.	+	0	gene_id "LOC115213534"; db_xref "GeneID:115213534"; gbkey "CDS"; gene "LOC115213534"; ID ""; gene_name "LOC115213534"; transcript_id "XM_036504256.1"; product "rho GTPase-activating protein 190 isoform X20"; protein_id "XP_036360149.1"; exon_number "30";
NC_043002.1	Gnomon	transcript	111010758	111347853	.	+	.	gene_id "LOC115213534"; ID "XM_036504257.1"; gene_name "LOC115213534"; transcript_id "XM_036504257.1";
NC_043002.1	Gnomon	CDS	111159826	111160228	.	+	0	gene_id "LOC115213534"; db_xref "GeneID:115213534"; gbkey "CDS"; gene "LOC115213534"; ID ""; gene_name "LOC115213534"; transcript_id "XM_036504257.1"; product "rho GTPase-activating protein 5 isoform X21"; protein_id "XP_036360150.1"; exon_number "3";
NC_043002.1	Gnomon	CDS	111194565	111195237	.	+	2	gene_id "LOC115213534"; db_xref "GeneID:115213534"; gbkey "CDS"; gene "LOC115213534"; ID ""; gene_name "LOC115213534"; transcript_id "XM_036504257.1"; product "rho GTPase-activating protein 5 isoform X21"; protein_id "XP_036360150.1"; exon_number "4";
NC_043002.1	Gnomon	CDS	111210144	111210356	.	+	1	gene_id "LOC115213534"; db_xref "GeneID:115213534"; gbkey "CDS"; gene "LOC115213534"; ID ""; gene_name "LOC115213534"; transcript_id "XM_036504257.1"; product "rho GTPase-activating protein 5 isoform X21"; protein_id "XP_036360150.1"; exon_number "5";
NC_043002.1	Gnomon	CDS	111212245	111212538	.	+	1	gene_id "LOC115213534"; db_xref "GeneID:115213534"; gbkey "CDS"; gene "LOC115213534"; ID ""; gene_name "LOC115213534"; transcript_id "XM_036504257.1"; product "rho GTPase-activating protein 5 isoform X21"; protein_id "XP_036360150.1"; exon_number "6";
NC_043002.1	Gnomon	CDS	111220246	111220398	.	+	1	gene_id "LOC115213534"; db_xref "GeneID:115213534"; gbkey "CDS"; gene "LOC115213534"; ID ""; gene_name "LOC115213534"; transcript_id "XM_036504257.1"; product "rho GTPase-activating protein 5 isoform X21"; protein_id "XP_036360150.1"; exon_number "7";
NC_043002.1	Gnomon	CDS	111223972	111224080	.	+	1	gene_id "LOC115213534"; db_xref "GeneID:115213534"; gbkey "CDS"; gene "LOC115213534"; ID ""; gene_name "LOC115213534"; transcript_id "XM_036504257.1"; product "rho GTPase-activating protein 5 isoform X21"; protein_id "XP_036360150.1"; exon_number "8";
NC_043002.1	Gnomon	CDS	111227090	111227213	.	+	0	gene_id "LOC115213534"; db_xref "GeneID:115213534"; gbkey "CDS"; gene "LOC115213534"; ID ""; gene_name "LOC115213534"; transcript_id "XM_036504257.1"; product "rho GTPase-activating protein 5 isoform X21"; protein_id "XP_036360150.1"; exon_number "9";
NC_043002.1	Gnomon	CDS	111231205	111231406	.	+	2	gene_id "LOC115213534"; db_xref "GeneID:115213534"; gbkey "CDS"; gene "LOC115213534"; ID ""; gene_name "LOC115213534"; transcript_id "XM_036504257.1"; product "rho GTPase-activating protein 5 isoform X21"; protein_id "XP_036360150.1"; exon_number "10";
NC_043002.1	Gnomon	CDS	111233804	111233968	.	+	1	gene_id "LOC115213534"; db_xref "GeneID:115213534"; gbkey "CDS"; gene "LOC115213534"; ID ""; gene_name "LOC115213534"; transcript_id "XM_036504257.1"; product "rho GTPase-activating protein 5 isoform X21"; protein_id "XP_036360150.1"; exon_number "11";
NC_043002.1	Gnomon	CDS	111236228	111236485	.	+	1	gene_id "LOC115213534"; db_xref "GeneID:115213534"; gbkey "CDS"; gene "LOC115213534"; ID ""; gene_name "LOC115213534"; transcript_id "XM_036504257.1"; product "rho GTPase-activating protein 5 isoform X21"; protein_id "XP_036360150.1"; exon_number "12";
NC_043002.1	Gnomon	CDS	111238209	111238387	.	+	1	gene_id "LOC115213534"; db_xref "GeneID:115213534"; gbkey "CDS"; gene "LOC115213534"; ID ""; gene_name "LOC115213534"; transcript_id "XM_036504257.1"; product "rho GTPase-activating protein 5 isoform X21"; protein_id "XP_036360150.1"; exon_number "13";
NC_043002.1	Gnomon	CDS	111241696	111241912	.	+	2	gene_id "LOC115213534"; db_xref "GeneID:115213534"; gbkey "CDS"; gene "LOC115213534"; ID ""; gene_name "LOC115213534"; transcript_id "XM_036504257.1"; product "rho GTPase-activating protein 5 isoform X21"; protein_id "XP_036360150.1"; exon_number "14";
NC_043002.1	Gnomon	CDS	111244789	111245003	.	+	1	gene_id "LOC115213534"; db_xref "GeneID:115213534"; gbkey "CDS"; gene "LOC115213534"; ID ""; gene_name "LOC115213534"; transcript_id "XM_036504257.1"; product "rho GTPase-activating protein 5 isoform X21"; protein_id "XP_036360150.1"; exon_number "15";
NC_043002.1	Gnomon	CDS	111248383	111248406	.	+	2	gene_id "LOC115213534"; db_xref "GeneID:115213534"; gbkey "CDS"; gene "LOC115213534"; ID ""; gene_name "LOC115213534"; transcript_id "XM_036504257.1"; product "rho GTPase-activating protein 5 isoform X21"; protein_id "XP_036360150.1"; exon_number "16";
NC_043002.1	Gnomon	CDS	111250226	111250267	.	+	2	gene_id "LOC115213534"; db_xref "GeneID:115213534"; gbkey "CDS"; gene "LOC115213534"; ID ""; gene_name "LOC115213534"; transcript_id "XM_036504257.1"; product "rho GTPase-activating protein 5 isoform X21"; protein_id "XP_036360150.1"; exon_number "17";
NC_043002.1	Gnomon	CDS	111251237	111251416	.	+	2	gene_id "LOC115213534"; db_xref "GeneID:115213534"; gbkey "CDS"; gene "LOC115213534"; ID ""; gene_name "LOC115213534"; transcript_id "XM_036504257.1"; product "rho GTPase-activating protein 5 isoform X21"; protein_id "XP_036360150.1"; exon_number "18";
NC_043002.1	Gnomon	CDS	111258538	111258656	.	+	2	gene_id "LOC115213534"; db_xref "GeneID:115213534"; gbkey "CDS"; gene "LOC115213534"; ID ""; gene_name "LOC115213534"; transcript_id "XM_036504257.1"; product "rho GTPase-activating protein 5 isoform X21"; protein_id "XP_036360150.1"; exon_number "19";
NC_043002.1	Gnomon	CDS	111291019	111291165	.	+	0	gene_id "LOC115213534"; db_xref "GeneID:115213534"; gbkey "CDS"; gene "LOC115213534"; ID ""; gene_name "LOC115213534"; transcript_id "XM_036504257.1"; product "rho GTPase-activating protein 5 isoform X21"; protein_id "XP_036360150.1"; exon_number "20";
NC_043002.1	Gnomon	CDS	111297794	111297902	.	+	0	gene_id "LOC115213534"; db_xref "GeneID:115213534"; gbkey "CDS"; gene "LOC115213534"; ID ""; gene_name "LOC115213534"; transcript_id "XM_036504257.1"; product "rho GTPase-activating protein 5 isoform X21"; protein_id "XP_036360150.1"; exon_number "21";
NC_043002.1	Gnomon	CDS	111317844	111317894	.	+	2	gene_id "LOC115213534"; db_xref "GeneID:115213534"; gbkey "CDS"; gene "LOC115213534"; ID ""; gene_name "LOC115213534"; transcript_id "XM_036504257.1"; product "rho GTPase-activating protein 5 isoform X21"; protein_id "XP_036360150.1"; exon_number "22";
NC_043002.1	Gnomon	CDS	111321678	111321748	.	+	2	gene_id "LOC115213534"; db_xref "GeneID:115213534"; gbkey "CDS"; gene "LOC115213534"; ID ""; gene_name "LOC115213534"; transcript_id "XM_036504257.1"; product "rho GTPase-activating protein 5 isoform X21"; protein_id "XP_036360150.1"; exon_number "23";
NC_043002.1	Gnomon	CDS	111325550	111325687	.	+	0	gene_id "LOC115213534"; db_xref "GeneID:115213534"; gbkey "CDS"; gene "LOC115213534"; ID ""; gene_name "LOC115213534"; transcript_id "XM_036504257.1"; product "rho GTPase-activating protein 5 isoform X21"; protein_id "XP_036360150.1"; exon_number "24";
NC_043002.1	Gnomon	CDS	111326561	111326732	.	+	0	gene_id "LOC115213534"; db_xref "GeneID:115213534"; gbkey "CDS"; gene "LOC115213534"; ID ""; gene_name "LOC115213534"; transcript_id "XM_036504257.1"; product "rho GTPase-activating protein 5 isoform X21"; protein_id "XP_036360150.1"; exon_number "25";
NC_043002.1	Gnomon	CDS	111328498	111328575	.	+	2	gene_id "LOC115213534"; db_xref "GeneID:115213534"; gbkey "CDS"; gene "LOC115213534"; ID ""; gene_name "LOC115213534"; transcript_id "XM_036504257.1"; product "rho GTPase-activating protein 5 isoform X21"; protein_id "XP_036360150.1"; exon_number "26";
NC_043002.1	Gnomon	CDS	111335585	111335716	.	+	2	gene_id "LOC115213534"; db_xref "GeneID:115213534"; gbkey "CDS"; gene "LOC115213534"; ID ""; gene_name "LOC115213534"; transcript_id "XM_036504257.1"; product "rho GTPase-activating protein 5 isoform X21"; protein_id "XP_036360150.1"; exon_number "27";
NC_043002.1	Gnomon	CDS	111337115	111337132	.	+	2	gene_id "LOC115213534"; db_xref "GeneID:115213534"; gbkey "CDS"; gene "LOC115213534"; ID ""; gene_name "LOC115213534"; transcript_id "XM_036504257.1"; product "rho GTPase-activating protein 5 isoform X21"; protein_id "XP_036360150.1"; exon_number "28";
NC_043002.1	Gnomon	CDS	111341266	111341371	.	+	2	gene_id "LOC115213534"; db_xref "GeneID:115213534"; gbkey "CDS"; gene "LOC115213534"; ID ""; gene_name "LOC115213534"; transcript_id "XM_036504257.1"; product "rho GTPase-activating protein 5 isoform X21"; protein_id "XP_036360150.1"; exon_number "29";
NC_043002.1	Gnomon	CDS	111344557	111344743	.	+	1	gene_id "LOC115213534"; db_xref "GeneID:115213534"; gbkey "CDS"; gene "LOC115213534"; ID ""; gene_name "LOC115213534"; transcript_id "XM_036504257.1"; product "rho GTPase-activating protein 5 isoform X21"; protein_id "XP_036360150.1"; exon_number "30";
NC_043002.1	Gnomon	exon	111010758	111010979	.	+	.	gene_id "LOC115213534"; db_xref "GeneID:115213534"; gbkey "mRNA"; gene "LOC115213534"; ID ""; gene_name "LOC115213534"; transcript_id "XM_036504257.1"; product "rho GTPase-activating protein 5, transcript variant X22"; exon_number "1"; model_evidence "Supporting evidence includes similarity to: 100% coverage of the annotated genomic feature by RNAseq alignments, including 8 samples with support for all annotated introns";
NC_043002.1	Gnomon	exon	111064109	111064153	.	+	.	gene_id "LOC115213534"; db_xref "GeneID:115213534"; gbkey "mRNA"; gene "LOC115213534"; ID ""; gene_name "LOC115213534"; transcript_id "XM_036504257.1"; product "rho GTPase-activating protein 5, transcript variant X22"; exon_number "2"; model_evidence "Supporting evidence includes similarity to: 100% coverage of the annotated genomic feature by RNAseq alignments, including 8 samples with support for all annotated introns";
NC_043002.1	Gnomon	exon	111159505	111160228	.	+	.	gene_id "LOC115213534"; db_xref "GeneID:115213534"; gbkey "mRNA"; gene "LOC115213534"; ID ""; gene_name "LOC115213534"; transcript_id "XM_036504257.1"; product "rho GTPase-activating protein 5, transcript variant X22"; exon_number "3"; model_evidence "Supporting evidence includes similarity to: 100% coverage of the annotated genomic feature by RNAseq alignments, including 8 samples with support for all annotated introns";
NC_043002.1	Gnomon	exon	111194565	111195237	.	+	.	gene_id "LOC115213534"; db_xref "GeneID:115213534"; gbkey "mRNA"; gene "LOC115213534"; ID ""; gene_name "LOC115213534"; transcript_id "XM_036504257.1"; product "rho GTPase-activating protein 5, transcript variant X22"; exon_number "4"; model_evidence "Supporting evidence includes similarity to: 100% coverage of the annotated genomic feature by RNAseq alignments, including 8 samples with support for all annotated introns";
NC_043002.1	Gnomon	exon	111210144	111210356	.	+	.	gene_id "LOC115213534"; db_xref "GeneID:115213534"; gbkey "mRNA"; gene "LOC115213534"; ID ""; gene_name "LOC115213534"; transcript_id "XM_036504257.1"; product "rho GTPase-activating protein 5, transcript variant X22"; exon_number "5"; model_evidence "Supporting evidence includes similarity to: 100% coverage of the annotated genomic feature by RNAseq alignments, including 8 samples with support for all annotated introns";
NC_043002.1	Gnomon	exon	111212245	111212538	.	+	.	gene_id "LOC115213534"; db_xref "GeneID:115213534"; gbkey "mRNA"; gene "LOC115213534"; ID ""; gene_name "LOC115213534"; transcript_id "XM_036504257.1"; product "rho GTPase-activating protein 5, transcript variant X22"; exon_number "6"; model_evidence "Supporting evidence includes similarity to: 100% coverage of the annotated genomic feature by RNAseq alignments, including 8 samples with support for all annotated introns";
NC_043002.1	Gnomon	exon	111220246	111220398	.	+	.	gene_id "LOC115213534"; db_xref "GeneID:115213534"; gbkey "mRNA"; gene "LOC115213534"; ID ""; gene_name "LOC115213534"; transcript_id "XM_036504257.1"; product "rho GTPase-activating protein 5, transcript variant X22"; exon_number "7"; model_evidence "Supporting evidence includes similarity to: 100% coverage of the annotated genomic feature by RNAseq alignments, including 8 samples with support for all annotated introns";
NC_043002.1	Gnomon	exon	111223972	111224080	.	+	.	gene_id "LOC115213534"; db_xref "GeneID:115213534"; gbkey "mRNA"; gene "LOC115213534"; ID ""; gene_name "LOC115213534"; transcript_id "XM_036504257.1"; product "rho GTPase-activating protein 5, transcript variant X22"; exon_number "8"; model_evidence "Supporting evidence includes similarity to: 100% coverage of the annotated genomic feature by RNAseq alignments, including 8 samples with support for all annotated introns";
NC_043002.1	Gnomon	exon	111227090	111227213	.	+	.	gene_id "LOC115213534"; db_xref "GeneID:115213534"; gbkey "mRNA"; gene "LOC115213534"; ID ""; gene_name "LOC115213534"; transcript_id "XM_036504257.1"; product "rho GTPase-activating protein 5, transcript variant X22"; exon_number "9"; model_evidence "Supporting evidence includes similarity to: 100% coverage of the annotated genomic feature by RNAseq alignments, including 8 samples with support for all annotated introns";
NC_043002.1	Gnomon	exon	111231205	111231406	.	+	.	gene_id "LOC115213534"; db_xref "GeneID:115213534"; gbkey "mRNA"; gene "LOC115213534"; ID ""; gene_name "LOC115213534"; transcript_id "XM_036504257.1"; product "rho GTPase-activating protein 5, transcript variant X22"; exon_number "10"; model_evidence "Supporting evidence includes similarity to: 100% coverage of the annotated genomic feature by RNAseq alignments, including 8 samples with support for all annotated introns";
NC_043002.1	Gnomon	exon	111233804	111233968	.	+	.	gene_id "LOC115213534"; db_xref "GeneID:115213534"; gbkey "mRNA"; gene "LOC115213534"; ID ""; gene_name "LOC115213534"; transcript_id "XM_036504257.1"; product "rho GTPase-activating protein 5, transcript variant X22"; exon_number "11"; model_evidence "Supporting evidence includes similarity to: 100% coverage of the annotated genomic feature by RNAseq alignments, including 8 samples with support for all annotated introns";
NC_043002.1	Gnomon	exon	111236228	111236485	.	+	.	gene_id "LOC115213534"; db_xref "GeneID:115213534"; gbkey "mRNA"; gene "LOC115213534"; ID ""; gene_name "LOC115213534"; transcript_id "XM_036504257.1"; product "rho GTPase-activating protein 5, transcript variant X22"; exon_number "12"; model_evidence "Supporting evidence includes similarity to: 100% coverage of the annotated genomic feature by RNAseq alignments, including 8 samples with support for all annotated introns";
NC_043002.1	Gnomon	exon	111238209	111238387	.	+	.	gene_id "LOC115213534"; db_xref "GeneID:115213534"; gbkey "mRNA"; gene "LOC115213534"; ID ""; gene_name "LOC115213534"; transcript_id "XM_036504257.1"; product "rho GTPase-activating protein 5, transcript variant X22"; exon_number "13"; model_evidence "Supporting evidence includes similarity to: 100% coverage of the annotated genomic feature by RNAseq alignments, including 8 samples with support for all annotated introns";
NC_043002.1	Gnomon	exon	111241696	111241912	.	+	.	gene_id "LOC115213534"; db_xref "GeneID:115213534"; gbkey "mRNA"; gene "LOC115213534"; ID ""; gene_name "LOC115213534"; transcript_id "XM_036504257.1"; product "rho GTPase-activating protein 5, transcript variant X22"; exon_number "14"; model_evidence "Supporting evidence includes similarity to: 100% coverage of the annotated genomic feature by RNAseq alignments, including 8 samples with support for all annotated introns";
NC_043002.1	Gnomon	exon	111244789	111245003	.	+	.	gene_id "LOC115213534"; db_xref "GeneID:115213534"; gbkey "mRNA"; gene "LOC115213534"; ID ""; gene_name "LOC115213534"; transcript_id "XM_036504257.1"; product "rho GTPase-activating protein 5, transcript variant X22"; exon_number "15"; model_evidence "Supporting evidence includes similarity to: 100% coverage of the annotated genomic feature by RNAseq alignments, including 8 samples with support for all annotated introns";
NC_043002.1	Gnomon	exon	111248383	111248406	.	+	.	gene_id "LOC115213534"; db_xref "GeneID:115213534"; gbkey "mRNA"; gene "LOC115213534"; ID ""; gene_name "LOC115213534"; transcript_id "XM_036504257.1"; product "rho GTPase-activating protein 5, transcript variant X22"; exon_number "16"; model_evidence "Supporting evidence includes similarity to: 100% coverage of the annotated genomic feature by RNAseq alignments, including 8 samples with support for all annotated introns";
NC_043002.1	Gnomon	exon	111250226	111250267	.	+	.	gene_id "LOC115213534"; db_xref "GeneID:115213534"; gbkey "mRNA"; gene "LOC115213534"; ID ""; gene_name "LOC115213534"; transcript_id "XM_036504257.1"; product "rho GTPase-activating protein 5, transcript variant X22"; exon_number "17"; model_evidence "Supporting evidence includes similarity to: 100% coverage of the annotated genomic feature by RNAseq alignments, including 8 samples with support for all annotated introns";
NC_043002.1	Gnomon	exon	111251237	111251416	.	+	.	gene_id "LOC115213534"; db_xref "GeneID:115213534"; gbkey "mRNA"; gene "LOC115213534"; ID ""; gene_name "LOC115213534"; transcript_id "XM_036504257.1"; product "rho GTPase-activating protein 5, transcript variant X22"; exon_number "18"; model_evidence "Supporting evidence includes similarity to: 100% coverage of the annotated genomic feature by RNAseq alignments, including 8 samples with support for all annotated introns";
NC_043002.1	Gnomon	exon	111258538	111258656	.	+	.	gene_id "LOC115213534"; db_xref "GeneID:115213534"; gbkey "mRNA"; gene "LOC115213534"; ID ""; gene_name "LOC115213534"; transcript_id "XM_036504257.1"; product "rho GTPase-activating protein 5, transcript variant X22"; exon_number "19"; model_evidence "Supporting evidence includes similarity to: 100% coverage of the annotated genomic feature by RNAseq alignments, including 8 samples with support for all annotated introns";
NC_043002.1	Gnomon	exon	111291019	111291165	.	+	.	gene_id "LOC115213534"; db_xref "GeneID:115213534"; gbkey "mRNA"; gene "LOC115213534"; ID ""; gene_name "LOC115213534"; transcript_id "XM_036504257.1"; product "rho GTPase-activating protein 5, transcript variant X22"; exon_number "20"; model_evidence "Supporting evidence includes similarity to: 100% coverage of the annotated genomic feature by RNAseq alignments, including 8 samples with support for all annotated introns";
NC_043002.1	Gnomon	exon	111297794	111297902	.	+	.	gene_id "LOC115213534"; db_xref "GeneID:115213534"; gbkey "mRNA"; gene "LOC115213534"; ID ""; gene_name "LOC115213534"; transcript_id "XM_036504257.1"; product "rho GTPase-activating protein 5, transcript variant X22"; exon_number "21"; model_evidence "Supporting evidence includes similarity to: 100% coverage of the annotated genomic feature by RNAseq alignments, including 8 samples with support for all annotated introns";
NC_043002.1	Gnomon	exon	111317844	111317894	.	+	.	gene_id "LOC115213534"; db_xref "GeneID:115213534"; gbkey "mRNA"; gene "LOC115213534"; ID ""; gene_name "LOC115213534"; transcript_id "XM_036504257.1"; product "rho GTPase-activating protein 5, transcript variant X22"; exon_number "22"; model_evidence "Supporting evidence includes similarity to: 100% coverage of the annotated genomic feature by RNAseq alignments, including 8 samples with support for all annotated introns";
NC_043002.1	Gnomon	exon	111321678	111321748	.	+	.	gene_id "LOC115213534"; db_xref "GeneID:115213534"; gbkey "mRNA"; gene "LOC115213534"; ID ""; gene_name "LOC115213534"; transcript_id "XM_036504257.1"; product "rho GTPase-activating protein 5, transcript variant X22"; exon_number "23"; model_evidence "Supporting evidence includes similarity to: 100% coverage of the annotated genomic feature by RNAseq alignments, including 8 samples with support for all annotated introns";
NC_043002.1	Gnomon	exon	111325550	111325687	.	+	.	gene_id "LOC115213534"; db_xref "GeneID:115213534"; gbkey "mRNA"; gene "LOC115213534"; ID ""; gene_name "LOC115213534"; transcript_id "XM_036504257.1"; product "rho GTPase-activating protein 5, transcript variant X22"; exon_number "24"; model_evidence "Supporting evidence includes similarity to: 100% coverage of the annotated genomic feature by RNAseq alignments, including 8 samples with support for all annotated introns";
NC_043002.1	Gnomon	exon	111326561	111326732	.	+	.	gene_id "LOC115213534"; db_xref "GeneID:115213534"; gbkey "mRNA"; gene "LOC115213534"; ID ""; gene_name "LOC115213534"; transcript_id "XM_036504257.1"; product "rho GTPase-activating protein 5, transcript variant X22"; exon_number "25"; model_evidence "Supporting evidence includes similarity to: 100% coverage of the annotated genomic feature by RNAseq alignments, including 8 samples with support for all annotated introns";
NC_043002.1	Gnomon	exon	111328498	111328575	.	+	.	gene_id "LOC115213534"; db_xref "GeneID:115213534"; gbkey "mRNA"; gene "LOC115213534"; ID ""; gene_name "LOC115213534"; transcript_id "XM_036504257.1"; product "rho GTPase-activating protein 5, transcript variant X22"; exon_number "26"; model_evidence "Supporting evidence includes similarity to: 100% coverage of the annotated genomic feature by RNAseq alignments, including 8 samples with support for all annotated introns";
NC_043002.1	Gnomon	exon	111335585	111335716	.	+	.	gene_id "LOC115213534"; db_xref "GeneID:115213534"; gbkey "mRNA"; gene "LOC115213534"; ID ""; gene_name "LOC115213534"; transcript_id "XM_036504257.1"; product "rho GTPase-activating protein 5, transcript variant X22"; exon_number "27"; model_evidence "Supporting evidence includes similarity to: 100% coverage of the annotated genomic feature by RNAseq alignments, including 8 samples with support for all annotated introns";
NC_043002.1	Gnomon	exon	111337115	111337132	.	+	.	gene_id "LOC115213534"; db_xref "GeneID:115213534"; gbkey "mRNA"; gene "LOC115213534"; ID ""; gene_name "LOC115213534"; transcript_id "XM_036504257.1"; product "rho GTPase-activating protein 5, transcript variant X22"; exon_number "28"; model_evidence "Supporting evidence includes similarity to: 100% coverage of the annotated genomic feature by RNAseq alignments, including 8 samples with support for all annotated introns";
NC_043002.1	Gnomon	exon	111341266	111341371	.	+	.	gene_id "LOC115213534"; db_xref "GeneID:115213534"; gbkey "mRNA"; gene "LOC115213534"; ID ""; gene_name "LOC115213534"; transcript_id "XM_036504257.1"; product "rho GTPase-activating protein 5, transcript variant X22"; exon_number "29"; model_evidence "Supporting evidence includes similarity to: 100% coverage of the annotated genomic feature by RNAseq alignments, including 8 samples with support for all annotated introns";
NC_043002.1	Gnomon	exon	111344557	111347853	.	+	.	gene_id "LOC115213534"; db_xref "GeneID:115213534"; gbkey "mRNA"; gene "LOC115213534"; ID ""; gene_name "LOC115213534"; transcript_id "XM_036504257.1"; product "rho GTPase-activating protein 5, transcript variant X22"; exon_number "30"; model_evidence "Supporting evidence includes similarity to: 100% coverage of the annotated genomic feature by RNAseq alignments, including 8 samples with support for all annotated introns";
NC_043002.1	Gnomon	start_codon	111159826	111159828	.	+	0	gene_id "LOC115213534"; db_xref "GeneID:115213534"; gbkey "CDS"; gene "LOC115213534"; ID ""; gene_name "LOC115213534"; transcript_id "XM_036504257.1"; product "rho GTPase-activating protein 5 isoform X21"; protein_id "XP_036360150.1"; exon_number "3";
NC_043002.1	Gnomon	stop_codon	111344744	111344746	.	+	0	gene_id "LOC115213534"; db_xref "GeneID:115213534"; gbkey "CDS"; gene "LOC115213534"; ID ""; gene_name "LOC115213534"; transcript_id "XM_036504257.1"; product "rho GTPase-activating protein 5 isoform X21"; protein_id "XP_036360150.1"; exon_number "30";
NC_043002.1	Gnomon	transcript	111010758	111347853	.	+	.	gene_id "LOC115213534"; ID "XM_036504258.1"; gene_name "LOC115213534"; transcript_id "XM_036504258.1";
NC_043002.1	Gnomon	CDS	111159826	111160228	.	+	0	gene_id "LOC115213534"; db_xref "GeneID:115213534"; gbkey "CDS"; gene "LOC115213534"; ID ""; gene_name "LOC115213534"; transcript_id "XM_036504258.1"; product "rho GTPase-activating protein 190 isoform X22"; protein_id "XP_036360151.1"; exon_number "3";
NC_043002.1	Gnomon	CDS	111194565	111195237	.	+	2	gene_id "LOC115213534"; db_xref "GeneID:115213534"; gbkey "CDS"; gene "LOC115213534"; ID ""; gene_name "LOC115213534"; transcript_id "XM_036504258.1"; product "rho GTPase-activating protein 190 isoform X22"; protein_id "XP_036360151.1"; exon_number "4";
NC_043002.1	Gnomon	CDS	111210144	111210356	.	+	1	gene_id "LOC115213534"; db_xref "GeneID:115213534"; gbkey "CDS"; gene "LOC115213534"; ID ""; gene_name "LOC115213534"; transcript_id "XM_036504258.1"; product "rho GTPase-activating protein 190 isoform X22"; protein_id "XP_036360151.1"; exon_number "5";
NC_043002.1	Gnomon	CDS	111212245	111212538	.	+	1	gene_id "LOC115213534"; db_xref "GeneID:115213534"; gbkey "CDS"; gene "LOC115213534"; ID ""; gene_name "LOC115213534"; transcript_id "XM_036504258.1"; product "rho GTPase-activating protein 190 isoform X22"; protein_id "XP_036360151.1"; exon_number "6";
NC_043002.1	Gnomon	CDS	111220246	111220398	.	+	1	gene_id "LOC115213534"; db_xref "GeneID:115213534"; gbkey "CDS"; gene "LOC115213534"; ID ""; gene_name "LOC115213534"; transcript_id "XM_036504258.1"; product "rho GTPase-activating protein 190 isoform X22"; protein_id "XP_036360151.1"; exon_number "7";
NC_043002.1	Gnomon	CDS	111223972	111224080	.	+	1	gene_id "LOC115213534"; db_xref "GeneID:115213534"; gbkey "CDS"; gene "LOC115213534"; ID ""; gene_name "LOC115213534"; transcript_id "XM_036504258.1"; product "rho GTPase-activating protein 190 isoform X22"; protein_id "XP_036360151.1"; exon_number "8";
NC_043002.1	Gnomon	CDS	111227090	111227213	.	+	0	gene_id "LOC115213534"; db_xref "GeneID:115213534"; gbkey "CDS"; gene "LOC115213534"; ID ""; gene_name "LOC115213534"; transcript_id "XM_036504258.1"; product "rho GTPase-activating protein 190 isoform X22"; protein_id "XP_036360151.1"; exon_number "9";
NC_043002.1	Gnomon	CDS	111231205	111231406	.	+	2	gene_id "LOC115213534"; db_xref "GeneID:115213534"; gbkey "CDS"; gene "LOC115213534"; ID ""; gene_name "LOC115213534"; transcript_id "XM_036504258.1"; product "rho GTPase-activating protein 190 isoform X22"; protein_id "XP_036360151.1"; exon_number "10";
NC_043002.1	Gnomon	CDS	111233804	111233968	.	+	1	gene_id "LOC115213534"; db_xref "GeneID:115213534"; gbkey "CDS"; gene "LOC115213534"; ID ""; gene_name "LOC115213534"; transcript_id "XM_036504258.1"; product "rho GTPase-activating protein 190 isoform X22"; protein_id "XP_036360151.1"; exon_number "11";
NC_043002.1	Gnomon	CDS	111236228	111236485	.	+	1	gene_id "LOC115213534"; db_xref "GeneID:115213534"; gbkey "CDS"; gene "LOC115213534"; ID ""; gene_name "LOC115213534"; transcript_id "XM_036504258.1"; product "rho GTPase-activating protein 190 isoform X22"; protein_id "XP_036360151.1"; exon_number "12";
NC_043002.1	Gnomon	CDS	111238209	111238387	.	+	1	gene_id "LOC115213534"; db_xref "GeneID:115213534"; gbkey "CDS"; gene "LOC115213534"; ID ""; gene_name "LOC115213534"; transcript_id "XM_036504258.1"; product "rho GTPase-activating protein 190 isoform X22"; protein_id "XP_036360151.1"; exon_number "13";
NC_043002.1	Gnomon	CDS	111241696	111241912	.	+	2	gene_id "LOC115213534"; db_xref "GeneID:115213534"; gbkey "CDS"; gene "LOC115213534"; ID ""; gene_name "LOC115213534"; transcript_id "XM_036504258.1"; product "rho GTPase-activating protein 190 isoform X22"; protein_id "XP_036360151.1"; exon_number "14";
NC_043002.1	Gnomon	CDS	111244789	111245003	.	+	1	gene_id "LOC115213534"; db_xref "GeneID:115213534"; gbkey "CDS"; gene "LOC115213534"; ID ""; gene_name "LOC115213534"; transcript_id "XM_036504258.1"; product "rho GTPase-activating protein 190 isoform X22"; protein_id "XP_036360151.1"; exon_number "15";
NC_043002.1	Gnomon	CDS	111248383	111248406	.	+	2	gene_id "LOC115213534"; db_xref "GeneID:115213534"; gbkey "CDS"; gene "LOC115213534"; ID ""; gene_name "LOC115213534"; transcript_id "XM_036504258.1"; product "rho GTPase-activating protein 190 isoform X22"; protein_id "XP_036360151.1"; exon_number "16";
NC_043002.1	Gnomon	CDS	111258538	111258656	.	+	2	gene_id "LOC115213534"; db_xref "GeneID:115213534"; gbkey "CDS"; gene "LOC115213534"; ID ""; gene_name "LOC115213534"; transcript_id "XM_036504258.1"; product "rho GTPase-activating protein 190 isoform X22"; protein_id "XP_036360151.1"; exon_number "17";
NC_043002.1	Gnomon	CDS	111297809	111297902	.	+	0	gene_id "LOC115213534"; db_xref "GeneID:115213534"; gbkey "CDS"; gene "LOC115213534"; ID ""; gene_name "LOC115213534"; transcript_id "XM_036504258.1"; product "rho GTPase-activating protein 190 isoform X22"; protein_id "XP_036360151.1"; exon_number "18";
NC_043002.1	Gnomon	CDS	111301526	111301720	.	+	2	gene_id "LOC115213534"; db_xref "GeneID:115213534"; gbkey "CDS"; gene "LOC115213534"; ID ""; gene_name "LOC115213534"; transcript_id "XM_036504258.1"; product "rho GTPase-activating protein 190 isoform X22"; protein_id "XP_036360151.1"; exon_number "19";
NC_043002.1	Gnomon	CDS	111317844	111317894	.	+	2	gene_id "LOC115213534"; db_xref "GeneID:115213534"; gbkey "CDS"; gene "LOC115213534"; ID ""; gene_name "LOC115213534"; transcript_id "XM_036504258.1"; product "rho GTPase-activating protein 190 isoform X22"; protein_id "XP_036360151.1"; exon_number "20";
NC_043002.1	Gnomon	CDS	111318395	111318562	.	+	2	gene_id "LOC115213534"; db_xref "GeneID:115213534"; gbkey "CDS"; gene "LOC115213534"; ID ""; gene_name "LOC115213534"; transcript_id "XM_036504258.1"; product "rho GTPase-activating protein 190 isoform X22"; protein_id "XP_036360151.1"; exon_number "21";
NC_043002.1	Gnomon	CDS	111321678	111321748	.	+	2	gene_id "LOC115213534"; db_xref "GeneID:115213534"; gbkey "CDS"; gene "LOC115213534"; ID ""; gene_name "LOC115213534"; transcript_id "XM_036504258.1"; product "rho GTPase-activating protein 190 isoform X22"; protein_id "XP_036360151.1"; exon_number "22";
NC_043002.1	Gnomon	CDS	111325550	111325687	.	+	0	gene_id "LOC115213534"; db_xref "GeneID:115213534"; gbkey "CDS"; gene "LOC115213534"; ID ""; gene_name "LOC115213534"; transcript_id "XM_036504258.1"; product "rho GTPase-activating protein 190 isoform X22"; protein_id "XP_036360151.1"; exon_number "23";
NC_043002.1	Gnomon	CDS	111326561	111326732	.	+	0	gene_id "LOC115213534"; db_xref "GeneID:115213534"; gbkey "CDS"; gene "LOC115213534"; ID ""; gene_name "LOC115213534"; transcript_id "XM_036504258.1"; product "rho GTPase-activating protein 190 isoform X22"; protein_id "XP_036360151.1"; exon_number "24";
NC_043002.1	Gnomon	CDS	111328498	111328575	.	+	2	gene_id "LOC115213534"; db_xref "GeneID:115213534"; gbkey "CDS"; gene "LOC115213534"; ID ""; gene_name "LOC115213534"; transcript_id "XM_036504258.1"; product "rho GTPase-activating protein 190 isoform X22"; protein_id "XP_036360151.1"; exon_number "25";
NC_043002.1	Gnomon	CDS	111335585	111335716	.	+	2	gene_id "LOC115213534"; db_xref "GeneID:115213534"; gbkey "CDS"; gene "LOC115213534"; ID ""; gene_name "LOC115213534"; transcript_id "XM_036504258.1"; product "rho GTPase-activating protein 190 isoform X22"; protein_id "XP_036360151.1"; exon_number "26";
NC_043002.1	Gnomon	CDS	111337115	111337132	.	+	2	gene_id "LOC115213534"; db_xref "GeneID:115213534"; gbkey "CDS"; gene "LOC115213534"; ID ""; gene_name "LOC115213534"; transcript_id "XM_036504258.1"; product "rho GTPase-activating protein 190 isoform X22"; protein_id "XP_036360151.1"; exon_number "27";
NC_043002.1	Gnomon	CDS	111341266	111341371	.	+	2	gene_id "LOC115213534"; db_xref "GeneID:115213534"; gbkey "CDS"; gene "LOC115213534"; ID ""; gene_name "LOC115213534"; transcript_id "XM_036504258.1"; product "rho GTPase-activating protein 190 isoform X22"; protein_id "XP_036360151.1"; exon_number "28";
NC_043002.1	Gnomon	CDS	111344557	111344743	.	+	1	gene_id "LOC115213534"; db_xref "GeneID:115213534"; gbkey "CDS"; gene "LOC115213534"; ID ""; gene_name "LOC115213534"; transcript_id "XM_036504258.1"; product "rho GTPase-activating protein 190 isoform X22"; protein_id "XP_036360151.1"; exon_number "29";
NC_043002.1	Gnomon	exon	111010758	111010979	.	+	.	gene_id "LOC115213534"; db_xref "GeneID:115213534"; gbkey "mRNA"; gene "LOC115213534"; ID ""; gene_name "LOC115213534"; transcript_id "XM_036504258.1"; product "rho GTPase-activating protein 5, transcript variant X23"; exon_number "1"; model_evidence "Supporting evidence includes similarity to: 100% coverage of the annotated genomic feature by RNAseq alignments, including 17 samples with support for all annotated introns";
NC_043002.1	Gnomon	exon	111064109	111064153	.	+	.	gene_id "LOC115213534"; db_xref "GeneID:115213534"; gbkey "mRNA"; gene "LOC115213534"; ID ""; gene_name "LOC115213534"; transcript_id "XM_036504258.1"; product "rho GTPase-activating protein 5, transcript variant X23"; exon_number "2"; model_evidence "Supporting evidence includes similarity to: 100% coverage of the annotated genomic feature by RNAseq alignments, including 17 samples with support for all annotated introns";
NC_043002.1	Gnomon	exon	111159505	111160228	.	+	.	gene_id "LOC115213534"; db_xref "GeneID:115213534"; gbkey "mRNA"; gene "LOC115213534"; ID ""; gene_name "LOC115213534"; transcript_id "XM_036504258.1"; product "rho GTPase-activating protein 5, transcript variant X23"; exon_number "3"; model_evidence "Supporting evidence includes similarity to: 100% coverage of the annotated genomic feature by RNAseq alignments, including 17 samples with support for all annotated introns";
NC_043002.1	Gnomon	exon	111194565	111195237	.	+	.	gene_id "LOC115213534"; db_xref "GeneID:115213534"; gbkey "mRNA"; gene "LOC115213534"; ID ""; gene_name "LOC115213534"; transcript_id "XM_036504258.1"; product "rho GTPase-activating protein 5, transcript variant X23"; exon_number "4"; model_evidence "Supporting evidence includes similarity to: 100% coverage of the annotated genomic feature by RNAseq alignments, including 17 samples with support for all annotated introns";
NC_043002.1	Gnomon	exon	111210144	111210356	.	+	.	gene_id "LOC115213534"; db_xref "GeneID:115213534"; gbkey "mRNA"; gene "LOC115213534"; ID ""; gene_name "LOC115213534"; transcript_id "XM_036504258.1"; product "rho GTPase-activating protein 5, transcript variant X23"; exon_number "5"; model_evidence "Supporting evidence includes similarity to: 100% coverage of the annotated genomic feature by RNAseq alignments, including 17 samples with support for all annotated introns";
NC_043002.1	Gnomon	exon	111212245	111212538	.	+	.	gene_id "LOC115213534"; db_xref "GeneID:115213534"; gbkey "mRNA"; gene "LOC115213534"; ID ""; gene_name "LOC115213534"; transcript_id "XM_036504258.1"; product "rho GTPase-activating protein 5, transcript variant X23"; exon_number "6"; model_evidence "Supporting evidence includes similarity to: 100% coverage of the annotated genomic feature by RNAseq alignments, including 17 samples with support for all annotated introns";
NC_043002.1	Gnomon	exon	111220246	111220398	.	+	.	gene_id "LOC115213534"; db_xref "GeneID:115213534"; gbkey "mRNA"; gene "LOC115213534"; ID ""; gene_name "LOC115213534"; transcript_id "XM_036504258.1"; product "rho GTPase-activating protein 5, transcript variant X23"; exon_number "7"; model_evidence "Supporting evidence includes similarity to: 100% coverage of the annotated genomic feature by RNAseq alignments, including 17 samples with support for all annotated introns";
NC_043002.1	Gnomon	exon	111223972	111224080	.	+	.	gene_id "LOC115213534"; db_xref "GeneID:115213534"; gbkey "mRNA"; gene "LOC115213534"; ID ""; gene_name "LOC115213534"; transcript_id "XM_036504258.1"; product "rho GTPase-activating protein 5, transcript variant X23"; exon_number "8"; model_evidence "Supporting evidence includes similarity to: 100% coverage of the annotated genomic feature by RNAseq alignments, including 17 samples with support for all annotated introns";
NC_043002.1	Gnomon	exon	111227090	111227213	.	+	.	gene_id "LOC115213534"; db_xref "GeneID:115213534"; gbkey "mRNA"; gene "LOC115213534"; ID ""; gene_name "LOC115213534"; transcript_id "XM_036504258.1"; product "rho GTPase-activating protein 5, transcript variant X23"; exon_number "9"; model_evidence "Supporting evidence includes similarity to: 100% coverage of the annotated genomic feature by RNAseq alignments, including 17 samples with support for all annotated introns";
NC_043002.1	Gnomon	exon	111231205	111231406	.	+	.	gene_id "LOC115213534"; db_xref "GeneID:115213534"; gbkey "mRNA"; gene "LOC115213534"; ID ""; gene_name "LOC115213534"; transcript_id "XM_036504258.1"; product "rho GTPase-activating protein 5, transcript variant X23"; exon_number "10"; model_evidence "Supporting evidence includes similarity to: 100% coverage of the annotated genomic feature by RNAseq alignments, including 17 samples with support for all annotated introns";
NC_043002.1	Gnomon	exon	111233804	111233968	.	+	.	gene_id "LOC115213534"; db_xref "GeneID:115213534"; gbkey "mRNA"; gene "LOC115213534"; ID ""; gene_name "LOC115213534"; transcript_id "XM_036504258.1"; product "rho GTPase-activating protein 5, transcript variant X23"; exon_number "11"; model_evidence "Supporting evidence includes similarity to: 100% coverage of the annotated genomic feature by RNAseq alignments, including 17 samples with support for all annotated introns";
NC_043002.1	Gnomon	exon	111236228	111236485	.	+	.	gene_id "LOC115213534"; db_xref "GeneID:115213534"; gbkey "mRNA"; gene "LOC115213534"; ID ""; gene_name "LOC115213534"; transcript_id "XM_036504258.1"; product "rho GTPase-activating protein 5, transcript variant X23"; exon_number "12"; model_evidence "Supporting evidence includes similarity to: 100% coverage of the annotated genomic feature by RNAseq alignments, including 17 samples with support for all annotated introns";
NC_043002.1	Gnomon	exon	111238209	111238387	.	+	.	gene_id "LOC115213534"; db_xref "GeneID:115213534"; gbkey "mRNA"; gene "LOC115213534"; ID ""; gene_name "LOC115213534"; transcript_id "XM_036504258.1"; product "rho GTPase-activating protein 5, transcript variant X23"; exon_number "13"; model_evidence "Supporting evidence includes similarity to: 100% coverage of the annotated genomic feature by RNAseq alignments, including 17 samples with support for all annotated introns";
NC_043002.1	Gnomon	exon	111241696	111241912	.	+	.	gene_id "LOC115213534"; db_xref "GeneID:115213534"; gbkey "mRNA"; gene "LOC115213534"; ID ""; gene_name "LOC115213534"; transcript_id "XM_036504258.1"; product "rho GTPase-activating protein 5, transcript variant X23"; exon_number "14"; model_evidence "Supporting evidence includes similarity to: 100% coverage of the annotated genomic feature by RNAseq alignments, including 17 samples with support for all annotated introns";
NC_043002.1	Gnomon	exon	111244789	111245003	.	+	.	gene_id "LOC115213534"; db_xref "GeneID:115213534"; gbkey "mRNA"; gene "LOC115213534"; ID ""; gene_name "LOC115213534"; transcript_id "XM_036504258.1"; product "rho GTPase-activating protein 5, transcript variant X23"; exon_number "15"; model_evidence "Supporting evidence includes similarity to: 100% coverage of the annotated genomic feature by RNAseq alignments, including 17 samples with support for all annotated introns";
NC_043002.1	Gnomon	exon	111248383	111248406	.	+	.	gene_id "LOC115213534"; db_xref "GeneID:115213534"; gbkey "mRNA"; gene "LOC115213534"; ID ""; gene_name "LOC115213534"; transcript_id "XM_036504258.1"; product "rho GTPase-activating protein 5, transcript variant X23"; exon_number "16"; model_evidence "Supporting evidence includes similarity to: 100% coverage of the annotated genomic feature by RNAseq alignments, including 17 samples with support for all annotated introns";
NC_043002.1	Gnomon	exon	111258538	111258656	.	+	.	gene_id "LOC115213534"; db_xref "GeneID:115213534"; gbkey "mRNA"; gene "LOC115213534"; ID ""; gene_name "LOC115213534"; transcript_id "XM_036504258.1"; product "rho GTPase-activating protein 5, transcript variant X23"; exon_number "17"; model_evidence "Supporting evidence includes similarity to: 100% coverage of the annotated genomic feature by RNAseq alignments, including 17 samples with support for all annotated introns";
NC_043002.1	Gnomon	exon	111297809	111297902	.	+	.	gene_id "LOC115213534"; db_xref "GeneID:115213534"; gbkey "mRNA"; gene "LOC115213534"; ID ""; gene_name "LOC115213534"; transcript_id "XM_036504258.1"; product "rho GTPase-activating protein 5, transcript variant X23"; exon_number "18"; model_evidence "Supporting evidence includes similarity to: 100% coverage of the annotated genomic feature by RNAseq alignments, including 17 samples with support for all annotated introns";
NC_043002.1	Gnomon	exon	111301526	111301720	.	+	.	gene_id "LOC115213534"; db_xref "GeneID:115213534"; gbkey "mRNA"; gene "LOC115213534"; ID ""; gene_name "LOC115213534"; transcript_id "XM_036504258.1"; product "rho GTPase-activating protein 5, transcript variant X23"; exon_number "19"; model_evidence "Supporting evidence includes similarity to: 100% coverage of the annotated genomic feature by RNAseq alignments, including 17 samples with support for all annotated introns";
NC_043002.1	Gnomon	exon	111317844	111317894	.	+	.	gene_id "LOC115213534"; db_xref "GeneID:115213534"; gbkey "mRNA"; gene "LOC115213534"; ID ""; gene_name "LOC115213534"; transcript_id "XM_036504258.1"; product "rho GTPase-activating protein 5, transcript variant X23"; exon_number "20"; model_evidence "Supporting evidence includes similarity to: 100% coverage of the annotated genomic feature by RNAseq alignments, including 17 samples with support for all annotated introns";
NC_043002.1	Gnomon	exon	111318395	111318562	.	+	.	gene_id "LOC115213534"; db_xref "GeneID:115213534"; gbkey "mRNA"; gene "LOC115213534"; ID ""; gene_name "LOC115213534"; transcript_id "XM_036504258.1"; product "rho GTPase-activating protein 5, transcript variant X23"; exon_number "21"; model_evidence "Supporting evidence includes similarity to: 100% coverage of the annotated genomic feature by RNAseq alignments, including 17 samples with support for all annotated introns";
NC_043002.1	Gnomon	exon	111321678	111321748	.	+	.	gene_id "LOC115213534"; db_xref "GeneID:115213534"; gbkey "mRNA"; gene "LOC115213534"; ID ""; gene_name "LOC115213534"; transcript_id "XM_036504258.1"; product "rho GTPase-activating protein 5, transcript variant X23"; exon_number "22"; model_evidence "Supporting evidence includes similarity to: 100% coverage of the annotated genomic feature by RNAseq alignments, including 17 samples with support for all annotated introns";
NC_043002.1	Gnomon	exon	111325550	111325687	.	+	.	gene_id "LOC115213534"; db_xref "GeneID:115213534"; gbkey "mRNA"; gene "LOC115213534"; ID ""; gene_name "LOC115213534"; transcript_id "XM_036504258.1"; product "rho GTPase-activating protein 5, transcript variant X23"; exon_number "23"; model_evidence "Supporting evidence includes similarity to: 100% coverage of the annotated genomic feature by RNAseq alignments, including 17 samples with support for all annotated introns";
NC_043002.1	Gnomon	exon	111326561	111326732	.	+	.	gene_id "LOC115213534"; db_xref "GeneID:115213534"; gbkey "mRNA"; gene "LOC115213534"; ID ""; gene_name "LOC115213534"; transcript_id "XM_036504258.1"; product "rho GTPase-activating protein 5, transcript variant X23"; exon_number "24"; model_evidence "Supporting evidence includes similarity to: 100% coverage of the annotated genomic feature by RNAseq alignments, including 17 samples with support for all annotated introns";
NC_043002.1	Gnomon	exon	111328498	111328575	.	+	.	gene_id "LOC115213534"; db_xref "GeneID:115213534"; gbkey "mRNA"; gene "LOC115213534"; ID ""; gene_name "LOC115213534"; transcript_id "XM_036504258.1"; product "rho GTPase-activating protein 5, transcript variant X23"; exon_number "25"; model_evidence "Supporting evidence includes similarity to: 100% coverage of the annotated genomic feature by RNAseq alignments, including 17 samples with support for all annotated introns";
NC_043002.1	Gnomon	exon	111335585	111335716	.	+	.	gene_id "LOC115213534"; db_xref "GeneID:115213534"; gbkey "mRNA"; gene "LOC115213534"; ID ""; gene_name "LOC115213534"; transcript_id "XM_036504258.1"; product "rho GTPase-activating protein 5, transcript variant X23"; exon_number "26"; model_evidence "Supporting evidence includes similarity to: 100% coverage of the annotated genomic feature by RNAseq alignments, including 17 samples with support for all annotated introns";
NC_043002.1	Gnomon	exon	111337115	111337132	.	+	.	gene_id "LOC115213534"; db_xref "GeneID:115213534"; gbkey "mRNA"; gene "LOC115213534"; ID ""; gene_name "LOC115213534"; transcript_id "XM_036504258.1"; product "rho GTPase-activating protein 5, transcript variant X23"; exon_number "27"; model_evidence "Supporting evidence includes similarity to: 100% coverage of the annotated genomic feature by RNAseq alignments, including 17 samples with support for all annotated introns";
NC_043002.1	Gnomon	exon	111341266	111341371	.	+	.	gene_id "LOC115213534"; db_xref "GeneID:115213534"; gbkey "mRNA"; gene "LOC115213534"; ID ""; gene_name "LOC115213534"; transcript_id "XM_036504258.1"; product "rho GTPase-activating protein 5, transcript variant X23"; exon_number "28"; model_evidence "Supporting evidence includes similarity to: 100% coverage of the annotated genomic feature by RNAseq alignments, including 17 samples with support for all annotated introns";
NC_043002.1	Gnomon	exon	111344557	111347853	.	+	.	gene_id "LOC115213534"; db_xref "GeneID:115213534"; gbkey "mRNA"; gene "LOC115213534"; ID ""; gene_name "LOC115213534"; transcript_id "XM_036504258.1"; product "rho GTPase-activating protein 5, transcript variant X23"; exon_number "29"; model_evidence "Supporting evidence includes similarity to: 100% coverage of the annotated genomic feature by RNAseq alignments, including 17 samples with support for all annotated introns";
NC_043002.1	Gnomon	start_codon	111159826	111159828	.	+	0	gene_id "LOC115213534"; db_xref "GeneID:115213534"; gbkey "CDS"; gene "LOC115213534"; ID ""; gene_name "LOC115213534"; transcript_id "XM_036504258.1"; product "rho GTPase-activating protein 190 isoform X22"; protein_id "XP_036360151.1"; exon_number "3";
NC_043002.1	Gnomon	stop_codon	111344744	111344746	.	+	0	gene_id "LOC115213534"; db_xref "GeneID:115213534"; gbkey "CDS"; gene "LOC115213534"; ID ""; gene_name "LOC115213534"; transcript_id "XM_036504258.1"; product "rho GTPase-activating protein 190 isoform X22"; protein_id "XP_036360151.1"; exon_number "29";
NC_043002.1	Gnomon	transcript	111010758	111347853	.	+	.	gene_id "LOC115213534"; ID "XM_036504259.1"; gene_name "LOC115213534"; transcript_id "XM_036504259.1";
NC_043002.1	Gnomon	CDS	111159826	111160228	.	+	0	gene_id "LOC115213534"; db_xref "GeneID:115213534"; gbkey "CDS"; gene "LOC115213534"; ID ""; gene_name "LOC115213534"; transcript_id "XM_036504259.1"; product "rho GTPase-activating protein 190 isoform X23"; protein_id "XP_036360152.1"; exon_number "3";
NC_043002.1	Gnomon	CDS	111194565	111195237	.	+	2	gene_id "LOC115213534"; db_xref "GeneID:115213534"; gbkey "CDS"; gene "LOC115213534"; ID ""; gene_name "LOC115213534"; transcript_id "XM_036504259.1"; product "rho GTPase-activating protein 190 isoform X23"; protein_id "XP_036360152.1"; exon_number "4";
NC_043002.1	Gnomon	CDS	111210144	111210356	.	+	1	gene_id "LOC115213534"; db_xref "GeneID:115213534"; gbkey "CDS"; gene "LOC115213534"; ID ""; gene_name "LOC115213534"; transcript_id "XM_036504259.1"; product "rho GTPase-activating protein 190 isoform X23"; protein_id "XP_036360152.1"; exon_number "5";
NC_043002.1	Gnomon	CDS	111212245	111212538	.	+	1	gene_id "LOC115213534"; db_xref "GeneID:115213534"; gbkey "CDS"; gene "LOC115213534"; ID ""; gene_name "LOC115213534"; transcript_id "XM_036504259.1"; product "rho GTPase-activating protein 190 isoform X23"; protein_id "XP_036360152.1"; exon_number "6";
NC_043002.1	Gnomon	CDS	111220246	111220398	.	+	1	gene_id "LOC115213534"; db_xref "GeneID:115213534"; gbkey "CDS"; gene "LOC115213534"; ID ""; gene_name "LOC115213534"; transcript_id "XM_036504259.1"; product "rho GTPase-activating protein 190 isoform X23"; protein_id "XP_036360152.1"; exon_number "7";
NC_043002.1	Gnomon	CDS	111223972	111224080	.	+	1	gene_id "LOC115213534"; db_xref "GeneID:115213534"; gbkey "CDS"; gene "LOC115213534"; ID ""; gene_name "LOC115213534"; transcript_id "XM_036504259.1"; product "rho GTPase-activating protein 190 isoform X23"; protein_id "XP_036360152.1"; exon_number "8";
NC_043002.1	Gnomon	CDS	111227090	111227213	.	+	0	gene_id "LOC115213534"; db_xref "GeneID:115213534"; gbkey "CDS"; gene "LOC115213534"; ID ""; gene_name "LOC115213534"; transcript_id "XM_036504259.1"; product "rho GTPase-activating protein 190 isoform X23"; protein_id "XP_036360152.1"; exon_number "9";
NC_043002.1	Gnomon	CDS	111231205	111231406	.	+	2	gene_id "LOC115213534"; db_xref "GeneID:115213534"; gbkey "CDS"; gene "LOC115213534"; ID ""; gene_name "LOC115213534"; transcript_id "XM_036504259.1"; product "rho GTPase-activating protein 190 isoform X23"; protein_id "XP_036360152.1"; exon_number "10";
NC_043002.1	Gnomon	CDS	111233804	111233968	.	+	1	gene_id "LOC115213534"; db_xref "GeneID:115213534"; gbkey "CDS"; gene "LOC115213534"; ID ""; gene_name "LOC115213534"; transcript_id "XM_036504259.1"; product "rho GTPase-activating protein 190 isoform X23"; protein_id "XP_036360152.1"; exon_number "11";
NC_043002.1	Gnomon	CDS	111236228	111236485	.	+	1	gene_id "LOC115213534"; db_xref "GeneID:115213534"; gbkey "CDS"; gene "LOC115213534"; ID ""; gene_name "LOC115213534"; transcript_id "XM_036504259.1"; product "rho GTPase-activating protein 190 isoform X23"; protein_id "XP_036360152.1"; exon_number "12";
NC_043002.1	Gnomon	CDS	111238209	111238387	.	+	1	gene_id "LOC115213534"; db_xref "GeneID:115213534"; gbkey "CDS"; gene "LOC115213534"; ID ""; gene_name "LOC115213534"; transcript_id "XM_036504259.1"; product "rho GTPase-activating protein 190 isoform X23"; protein_id "XP_036360152.1"; exon_number "13";
NC_043002.1	Gnomon	CDS	111241696	111241912	.	+	2	gene_id "LOC115213534"; db_xref "GeneID:115213534"; gbkey "CDS"; gene "LOC115213534"; ID ""; gene_name "LOC115213534"; transcript_id "XM_036504259.1"; product "rho GTPase-activating protein 190 isoform X23"; protein_id "XP_036360152.1"; exon_number "14";
NC_043002.1	Gnomon	CDS	111244789	111245003	.	+	1	gene_id "LOC115213534"; db_xref "GeneID:115213534"; gbkey "CDS"; gene "LOC115213534"; ID ""; gene_name "LOC115213534"; transcript_id "XM_036504259.1"; product "rho GTPase-activating protein 190 isoform X23"; protein_id "XP_036360152.1"; exon_number "15";
NC_043002.1	Gnomon	CDS	111258538	111258656	.	+	2	gene_id "LOC115213534"; db_xref "GeneID:115213534"; gbkey "CDS"; gene "LOC115213534"; ID ""; gene_name "LOC115213534"; transcript_id "XM_036504259.1"; product "rho GTPase-activating protein 190 isoform X23"; protein_id "XP_036360152.1"; exon_number "16";
NC_043002.1	Gnomon	CDS	111297794	111297902	.	+	0	gene_id "LOC115213534"; db_xref "GeneID:115213534"; gbkey "CDS"; gene "LOC115213534"; ID ""; gene_name "LOC115213534"; transcript_id "XM_036504259.1"; product "rho GTPase-activating protein 190 isoform X23"; protein_id "XP_036360152.1"; exon_number "17";
NC_043002.1	Gnomon	CDS	111301526	111301720	.	+	2	gene_id "LOC115213534"; db_xref "GeneID:115213534"; gbkey "CDS"; gene "LOC115213534"; ID ""; gene_name "LOC115213534"; transcript_id "XM_036504259.1"; product "rho GTPase-activating protein 190 isoform X23"; protein_id "XP_036360152.1"; exon_number "18";
NC_043002.1	Gnomon	CDS	111317844	111317894	.	+	2	gene_id "LOC115213534"; db_xref "GeneID:115213534"; gbkey "CDS"; gene "LOC115213534"; ID ""; gene_name "LOC115213534"; transcript_id "XM_036504259.1"; product "rho GTPase-activating protein 190 isoform X23"; protein_id "XP_036360152.1"; exon_number "19";
NC_043002.1	Gnomon	CDS	111318395	111318562	.	+	2	gene_id "LOC115213534"; db_xref "GeneID:115213534"; gbkey "CDS"; gene "LOC115213534"; ID ""; gene_name "LOC115213534"; transcript_id "XM_036504259.1"; product "rho GTPase-activating protein 190 isoform X23"; protein_id "XP_036360152.1"; exon_number "20";
NC_043002.1	Gnomon	CDS	111321678	111321748	.	+	2	gene_id "LOC115213534"; db_xref "GeneID:115213534"; gbkey "CDS"; gene "LOC115213534"; ID ""; gene_name "LOC115213534"; transcript_id "XM_036504259.1"; product "rho GTPase-activating protein 190 isoform X23"; protein_id "XP_036360152.1"; exon_number "21";
NC_043002.1	Gnomon	CDS	111325550	111325687	.	+	0	gene_id "LOC115213534"; db_xref "GeneID:115213534"; gbkey "CDS"; gene "LOC115213534"; ID ""; gene_name "LOC115213534"; transcript_id "XM_036504259.1"; product "rho GTPase-activating protein 190 isoform X23"; protein_id "XP_036360152.1"; exon_number "22";
NC_043002.1	Gnomon	CDS	111326561	111326732	.	+	0	gene_id "LOC115213534"; db_xref "GeneID:115213534"; gbkey "CDS"; gene "LOC115213534"; ID ""; gene_name "LOC115213534"; transcript_id "XM_036504259.1"; product "rho GTPase-activating protein 190 isoform X23"; protein_id "XP_036360152.1"; exon_number "23";
NC_043002.1	Gnomon	CDS	111328498	111328575	.	+	2	gene_id "LOC115213534"; db_xref "GeneID:115213534"; gbkey "CDS"; gene "LOC115213534"; ID ""; gene_name "LOC115213534"; transcript_id "XM_036504259.1"; product "rho GTPase-activating protein 190 isoform X23"; protein_id "XP_036360152.1"; exon_number "24";
NC_043002.1	Gnomon	CDS	111335585	111335716	.	+	2	gene_id "LOC115213534"; db_xref "GeneID:115213534"; gbkey "CDS"; gene "LOC115213534"; ID ""; gene_name "LOC115213534"; transcript_id "XM_036504259.1"; product "rho GTPase-activating protein 190 isoform X23"; protein_id "XP_036360152.1"; exon_number "25";
NC_043002.1	Gnomon	CDS	111337115	111337132	.	+	2	gene_id "LOC115213534"; db_xref "GeneID:115213534"; gbkey "CDS"; gene "LOC115213534"; ID ""; gene_name "LOC115213534"; transcript_id "XM_036504259.1"; product "rho GTPase-activating protein 190 isoform X23"; protein_id "XP_036360152.1"; exon_number "26";
NC_043002.1	Gnomon	CDS	111341266	111341371	.	+	2	gene_id "LOC115213534"; db_xref "GeneID:115213534"; gbkey "CDS"; gene "LOC115213534"; ID ""; gene_name "LOC115213534"; transcript_id "XM_036504259.1"; product "rho GTPase-activating protein 190 isoform X23"; protein_id "XP_036360152.1"; exon_number "27";
NC_043002.1	Gnomon	CDS	111344557	111344743	.	+	1	gene_id "LOC115213534"; db_xref "GeneID:115213534"; gbkey "CDS"; gene "LOC115213534"; ID ""; gene_name "LOC115213534"; transcript_id "XM_036504259.1"; product "rho GTPase-activating protein 190 isoform X23"; protein_id "XP_036360152.1"; exon_number "28";
NC_043002.1	Gnomon	exon	111010758	111010979	.	+	.	gene_id "LOC115213534"; db_xref "GeneID:115213534"; gbkey "mRNA"; gene "LOC115213534"; ID ""; gene_name "LOC115213534"; transcript_id "XM_036504259.1"; product "rho GTPase-activating protein 5, transcript variant X24"; exon_number "1"; model_evidence "Supporting evidence includes similarity to: 100% coverage of the annotated genomic feature by RNAseq alignments, including 18 samples with support for all annotated introns";
NC_043002.1	Gnomon	exon	111064109	111064153	.	+	.	gene_id "LOC115213534"; db_xref "GeneID:115213534"; gbkey "mRNA"; gene "LOC115213534"; ID ""; gene_name "LOC115213534"; transcript_id "XM_036504259.1"; product "rho GTPase-activating protein 5, transcript variant X24"; exon_number "2"; model_evidence "Supporting evidence includes similarity to: 100% coverage of the annotated genomic feature by RNAseq alignments, including 18 samples with support for all annotated introns";
NC_043002.1	Gnomon	exon	111159505	111160228	.	+	.	gene_id "LOC115213534"; db_xref "GeneID:115213534"; gbkey "mRNA"; gene "LOC115213534"; ID ""; gene_name "LOC115213534"; transcript_id "XM_036504259.1"; product "rho GTPase-activating protein 5, transcript variant X24"; exon_number "3"; model_evidence "Supporting evidence includes similarity to: 100% coverage of the annotated genomic feature by RNAseq alignments, including 18 samples with support for all annotated introns";
NC_043002.1	Gnomon	exon	111194565	111195237	.	+	.	gene_id "LOC115213534"; db_xref "GeneID:115213534"; gbkey "mRNA"; gene "LOC115213534"; ID ""; gene_name "LOC115213534"; transcript_id "XM_036504259.1"; product "rho GTPase-activating protein 5, transcript variant X24"; exon_number "4"; model_evidence "Supporting evidence includes similarity to: 100% coverage of the annotated genomic feature by RNAseq alignments, including 18 samples with support for all annotated introns";
NC_043002.1	Gnomon	exon	111210144	111210356	.	+	.	gene_id "LOC115213534"; db_xref "GeneID:115213534"; gbkey "mRNA"; gene "LOC115213534"; ID ""; gene_name "LOC115213534"; transcript_id "XM_036504259.1"; product "rho GTPase-activating protein 5, transcript variant X24"; exon_number "5"; model_evidence "Supporting evidence includes similarity to: 100% coverage of the annotated genomic feature by RNAseq alignments, including 18 samples with support for all annotated introns";
NC_043002.1	Gnomon	exon	111212245	111212538	.	+	.	gene_id "LOC115213534"; db_xref "GeneID:115213534"; gbkey "mRNA"; gene "LOC115213534"; ID ""; gene_name "LOC115213534"; transcript_id "XM_036504259.1"; product "rho GTPase-activating protein 5, transcript variant X24"; exon_number "6"; model_evidence "Supporting evidence includes similarity to: 100% coverage of the annotated genomic feature by RNAseq alignments, including 18 samples with support for all annotated introns";
NC_043002.1	Gnomon	exon	111220246	111220398	.	+	.	gene_id "LOC115213534"; db_xref "GeneID:115213534"; gbkey "mRNA"; gene "LOC115213534"; ID ""; gene_name "LOC115213534"; transcript_id "XM_036504259.1"; product "rho GTPase-activating protein 5, transcript variant X24"; exon_number "7"; model_evidence "Supporting evidence includes similarity to: 100% coverage of the annotated genomic feature by RNAseq alignments, including 18 samples with support for all annotated introns";
NC_043002.1	Gnomon	exon	111223972	111224080	.	+	.	gene_id "LOC115213534"; db_xref "GeneID:115213534"; gbkey "mRNA"; gene "LOC115213534"; ID ""; gene_name "LOC115213534"; transcript_id "XM_036504259.1"; product "rho GTPase-activating protein 5, transcript variant X24"; exon_number "8"; model_evidence "Supporting evidence includes similarity to: 100% coverage of the annotated genomic feature by RNAseq alignments, including 18 samples with support for all annotated introns";
NC_043002.1	Gnomon	exon	111227090	111227213	.	+	.	gene_id "LOC115213534"; db_xref "GeneID:115213534"; gbkey "mRNA"; gene "LOC115213534"; ID ""; gene_name "LOC115213534"; transcript_id "XM_036504259.1"; product "rho GTPase-activating protein 5, transcript variant X24"; exon_number "9"; model_evidence "Supporting evidence includes similarity to: 100% coverage of the annotated genomic feature by RNAseq alignments, including 18 samples with support for all annotated introns";
NC_043002.1	Gnomon	exon	111231205	111231406	.	+	.	gene_id "LOC115213534"; db_xref "GeneID:115213534"; gbkey "mRNA"; gene "LOC115213534"; ID ""; gene_name "LOC115213534"; transcript_id "XM_036504259.1"; product "rho GTPase-activating protein 5, transcript variant X24"; exon_number "10"; model_evidence "Supporting evidence includes similarity to: 100% coverage of the annotated genomic feature by RNAseq alignments, including 18 samples with support for all annotated introns";
NC_043002.1	Gnomon	exon	111233804	111233968	.	+	.	gene_id "LOC115213534"; db_xref "GeneID:115213534"; gbkey "mRNA"; gene "LOC115213534"; ID ""; gene_name "LOC115213534"; transcript_id "XM_036504259.1"; product "rho GTPase-activating protein 5, transcript variant X24"; exon_number "11"; model_evidence "Supporting evidence includes similarity to: 100% coverage of the annotated genomic feature by RNAseq alignments, including 18 samples with support for all annotated introns";
NC_043002.1	Gnomon	exon	111236228	111236485	.	+	.	gene_id "LOC115213534"; db_xref "GeneID:115213534"; gbkey "mRNA"; gene "LOC115213534"; ID ""; gene_name "LOC115213534"; transcript_id "XM_036504259.1"; product "rho GTPase-activating protein 5, transcript variant X24"; exon_number "12"; model_evidence "Supporting evidence includes similarity to: 100% coverage of the annotated genomic feature by RNAseq alignments, including 18 samples with support for all annotated introns";
NC_043002.1	Gnomon	exon	111238209	111238387	.	+	.	gene_id "LOC115213534"; db_xref "GeneID:115213534"; gbkey "mRNA"; gene "LOC115213534"; ID ""; gene_name "LOC115213534"; transcript_id "XM_036504259.1"; product "rho GTPase-activating protein 5, transcript variant X24"; exon_number "13"; model_evidence "Supporting evidence includes similarity to: 100% coverage of the annotated genomic feature by RNAseq alignments, including 18 samples with support for all annotated introns";
NC_043002.1	Gnomon	exon	111241696	111241912	.	+	.	gene_id "LOC115213534"; db_xref "GeneID:115213534"; gbkey "mRNA"; gene "LOC115213534"; ID ""; gene_name "LOC115213534"; transcript_id "XM_036504259.1"; product "rho GTPase-activating protein 5, transcript variant X24"; exon_number "14"; model_evidence "Supporting evidence includes similarity to: 100% coverage of the annotated genomic feature by RNAseq alignments, including 18 samples with support for all annotated introns";
NC_043002.1	Gnomon	exon	111244789	111245003	.	+	.	gene_id "LOC115213534"; db_xref "GeneID:115213534"; gbkey "mRNA"; gene "LOC115213534"; ID ""; gene_name "LOC115213534"; transcript_id "XM_036504259.1"; product "rho GTPase-activating protein 5, transcript variant X24"; exon_number "15"; model_evidence "Supporting evidence includes similarity to: 100% coverage of the annotated genomic feature by RNAseq alignments, including 18 samples with support for all annotated introns";
NC_043002.1	Gnomon	exon	111258538	111258656	.	+	.	gene_id "LOC115213534"; db_xref "GeneID:115213534"; gbkey "mRNA"; gene "LOC115213534"; ID ""; gene_name "LOC115213534"; transcript_id "XM_036504259.1"; product "rho GTPase-activating protein 5, transcript variant X24"; exon_number "16"; model_evidence "Supporting evidence includes similarity to: 100% coverage of the annotated genomic feature by RNAseq alignments, including 18 samples with support for all annotated introns";
NC_043002.1	Gnomon	exon	111297794	111297902	.	+	.	gene_id "LOC115213534"; db_xref "GeneID:115213534"; gbkey "mRNA"; gene "LOC115213534"; ID ""; gene_name "LOC115213534"; transcript_id "XM_036504259.1"; product "rho GTPase-activating protein 5, transcript variant X24"; exon_number "17"; model_evidence "Supporting evidence includes similarity to: 100% coverage of the annotated genomic feature by RNAseq alignments, including 18 samples with support for all annotated introns";
NC_043002.1	Gnomon	exon	111301526	111301720	.	+	.	gene_id "LOC115213534"; db_xref "GeneID:115213534"; gbkey "mRNA"; gene "LOC115213534"; ID ""; gene_name "LOC115213534"; transcript_id "XM_036504259.1"; product "rho GTPase-activating protein 5, transcript variant X24"; exon_number "18"; model_evidence "Supporting evidence includes similarity to: 100% coverage of the annotated genomic feature by RNAseq alignments, including 18 samples with support for all annotated introns";
NC_043002.1	Gnomon	exon	111317844	111317894	.	+	.	gene_id "LOC115213534"; db_xref "GeneID:115213534"; gbkey "mRNA"; gene "LOC115213534"; ID ""; gene_name "LOC115213534"; transcript_id "XM_036504259.1"; product "rho GTPase-activating protein 5, transcript variant X24"; exon_number "19"; model_evidence "Supporting evidence includes similarity to: 100% coverage of the annotated genomic feature by RNAseq alignments, including 18 samples with support for all annotated introns";
NC_043002.1	Gnomon	exon	111318395	111318562	.	+	.	gene_id "LOC115213534"; db_xref "GeneID:115213534"; gbkey "mRNA"; gene "LOC115213534"; ID ""; gene_name "LOC115213534"; transcript_id "XM_036504259.1"; product "rho GTPase-activating protein 5, transcript variant X24"; exon_number "20"; model_evidence "Supporting evidence includes similarity to: 100% coverage of the annotated genomic feature by RNAseq alignments, including 18 samples with support for all annotated introns";
NC_043002.1	Gnomon	exon	111321678	111321748	.	+	.	gene_id "LOC115213534"; db_xref "GeneID:115213534"; gbkey "mRNA"; gene "LOC115213534"; ID ""; gene_name "LOC115213534"; transcript_id "XM_036504259.1"; product "rho GTPase-activating protein 5, transcript variant X24"; exon_number "21"; model_evidence "Supporting evidence includes similarity to: 100% coverage of the annotated genomic feature by RNAseq alignments, including 18 samples with support for all annotated introns";
NC_043002.1	Gnomon	exon	111325550	111325687	.	+	.	gene_id "LOC115213534"; db_xref "GeneID:115213534"; gbkey "mRNA"; gene "LOC115213534"; ID ""; gene_name "LOC115213534"; transcript_id "XM_036504259.1"; product "rho GTPase-activating protein 5, transcript variant X24"; exon_number "22"; model_evidence "Supporting evidence includes similarity to: 100% coverage of the annotated genomic feature by RNAseq alignments, including 18 samples with support for all annotated introns";
NC_043002.1	Gnomon	exon	111326561	111326732	.	+	.	gene_id "LOC115213534"; db_xref "GeneID:115213534"; gbkey "mRNA"; gene "LOC115213534"; ID ""; gene_name "LOC115213534"; transcript_id "XM_036504259.1"; product "rho GTPase-activating protein 5, transcript variant X24"; exon_number "23"; model_evidence "Supporting evidence includes similarity to: 100% coverage of the annotated genomic feature by RNAseq alignments, including 18 samples with support for all annotated introns";
NC_043002.1	Gnomon	exon	111328498	111328575	.	+	.	gene_id "LOC115213534"; db_xref "GeneID:115213534"; gbkey "mRNA"; gene "LOC115213534"; ID ""; gene_name "LOC115213534"; transcript_id "XM_036504259.1"; product "rho GTPase-activating protein 5, transcript variant X24"; exon_number "24"; model_evidence "Supporting evidence includes similarity to: 100% coverage of the annotated genomic feature by RNAseq alignments, including 18 samples with support for all annotated introns";
NC_043002.1	Gnomon	exon	111335585	111335716	.	+	.	gene_id "LOC115213534"; db_xref "GeneID:115213534"; gbkey "mRNA"; gene "LOC115213534"; ID ""; gene_name "LOC115213534"; transcript_id "XM_036504259.1"; product "rho GTPase-activating protein 5, transcript variant X24"; exon_number "25"; model_evidence "Supporting evidence includes similarity to: 100% coverage of the annotated genomic feature by RNAseq alignments, including 18 samples with support for all annotated introns";
NC_043002.1	Gnomon	exon	111337115	111337132	.	+	.	gene_id "LOC115213534"; db_xref "GeneID:115213534"; gbkey "mRNA"; gene "LOC115213534"; ID ""; gene_name "LOC115213534"; transcript_id "XM_036504259.1"; product "rho GTPase-activating protein 5, transcript variant X24"; exon_number "26"; model_evidence "Supporting evidence includes similarity to: 100% coverage of the annotated genomic feature by RNAseq alignments, including 18 samples with support for all annotated introns";
NC_043002.1	Gnomon	exon	111341266	111341371	.	+	.	gene_id "LOC115213534"; db_xref "GeneID:115213534"; gbkey "mRNA"; gene "LOC115213534"; ID ""; gene_name "LOC115213534"; transcript_id "XM_036504259.1"; product "rho GTPase-activating protein 5, transcript variant X24"; exon_number "27"; model_evidence "Supporting evidence includes similarity to: 100% coverage of the annotated genomic feature by RNAseq alignments, including 18 samples with support for all annotated introns";
NC_043002.1	Gnomon	exon	111344557	111347853	.	+	.	gene_id "LOC115213534"; db_xref "GeneID:115213534"; gbkey "mRNA"; gene "LOC115213534"; ID ""; gene_name "LOC115213534"; transcript_id "XM_036504259.1"; product "rho GTPase-activating protein 5, transcript variant X24"; exon_number "28"; model_evidence "Supporting evidence includes similarity to: 100% coverage of the annotated genomic feature by RNAseq alignments, including 18 samples with support for all annotated introns";
NC_043002.1	Gnomon	start_codon	111159826	111159828	.	+	0	gene_id "LOC115213534"; db_xref "GeneID:115213534"; gbkey "CDS"; gene "LOC115213534"; ID ""; gene_name "LOC115213534"; transcript_id "XM_036504259.1"; product "rho GTPase-activating protein 190 isoform X23"; protein_id "XP_036360152.1"; exon_number "3";
NC_043002.1	Gnomon	stop_codon	111344744	111344746	.	+	0	gene_id "LOC115213534"; db_xref "GeneID:115213534"; gbkey "CDS"; gene "LOC115213534"; ID ""; gene_name "LOC115213534"; transcript_id "XM_036504259.1"; product "rho GTPase-activating protein 190 isoform X23"; protein_id "XP_036360152.1"; exon_number "28";
NC_043002.1	Gnomon	transcript	111010758	111347853	.	+	.	gene_id "LOC115213534"; ID "XM_036504260.1"; gene_name "LOC115213534"; transcript_id "XM_036504260.1";
NC_043002.1	Gnomon	CDS	111159826	111160228	.	+	0	gene_id "LOC115213534"; db_xref "GeneID:115213534"; gbkey "CDS"; gene "LOC115213534"; ID ""; gene_name "LOC115213534"; transcript_id "XM_036504260.1"; product "rho GTPase-activating protein 190 isoform X24"; protein_id "XP_036360153.1"; exon_number "3";
NC_043002.1	Gnomon	CDS	111194565	111195237	.	+	2	gene_id "LOC115213534"; db_xref "GeneID:115213534"; gbkey "CDS"; gene "LOC115213534"; ID ""; gene_name "LOC115213534"; transcript_id "XM_036504260.1"; product "rho GTPase-activating protein 190 isoform X24"; protein_id "XP_036360153.1"; exon_number "4";
NC_043002.1	Gnomon	CDS	111210144	111210356	.	+	1	gene_id "LOC115213534"; db_xref "GeneID:115213534"; gbkey "CDS"; gene "LOC115213534"; ID ""; gene_name "LOC115213534"; transcript_id "XM_036504260.1"; product "rho GTPase-activating protein 190 isoform X24"; protein_id "XP_036360153.1"; exon_number "5";
NC_043002.1	Gnomon	CDS	111212245	111212538	.	+	1	gene_id "LOC115213534"; db_xref "GeneID:115213534"; gbkey "CDS"; gene "LOC115213534"; ID ""; gene_name "LOC115213534"; transcript_id "XM_036504260.1"; product "rho GTPase-activating protein 190 isoform X24"; protein_id "XP_036360153.1"; exon_number "6";
NC_043002.1	Gnomon	CDS	111220246	111220398	.	+	1	gene_id "LOC115213534"; db_xref "GeneID:115213534"; gbkey "CDS"; gene "LOC115213534"; ID ""; gene_name "LOC115213534"; transcript_id "XM_036504260.1"; product "rho GTPase-activating protein 190 isoform X24"; protein_id "XP_036360153.1"; exon_number "7";
NC_043002.1	Gnomon	CDS	111223972	111224080	.	+	1	gene_id "LOC115213534"; db_xref "GeneID:115213534"; gbkey "CDS"; gene "LOC115213534"; ID ""; gene_name "LOC115213534"; transcript_id "XM_036504260.1"; product "rho GTPase-activating protein 190 isoform X24"; protein_id "XP_036360153.1"; exon_number "8";
NC_043002.1	Gnomon	CDS	111227090	111227213	.	+	0	gene_id "LOC115213534"; db_xref "GeneID:115213534"; gbkey "CDS"; gene "LOC115213534"; ID ""; gene_name "LOC115213534"; transcript_id "XM_036504260.1"; product "rho GTPase-activating protein 190 isoform X24"; protein_id "XP_036360153.1"; exon_number "9";
NC_043002.1	Gnomon	CDS	111231205	111231406	.	+	2	gene_id "LOC115213534"; db_xref "GeneID:115213534"; gbkey "CDS"; gene "LOC115213534"; ID ""; gene_name "LOC115213534"; transcript_id "XM_036504260.1"; product "rho GTPase-activating protein 190 isoform X24"; protein_id "XP_036360153.1"; exon_number "10";
NC_043002.1	Gnomon	CDS	111233804	111233968	.	+	1	gene_id "LOC115213534"; db_xref "GeneID:115213534"; gbkey "CDS"; gene "LOC115213534"; ID ""; gene_name "LOC115213534"; transcript_id "XM_036504260.1"; product "rho GTPase-activating protein 190 isoform X24"; protein_id "XP_036360153.1"; exon_number "11";
NC_043002.1	Gnomon	CDS	111236228	111236485	.	+	1	gene_id "LOC115213534"; db_xref "GeneID:115213534"; gbkey "CDS"; gene "LOC115213534"; ID ""; gene_name "LOC115213534"; transcript_id "XM_036504260.1"; product "rho GTPase-activating protein 190 isoform X24"; protein_id "XP_036360153.1"; exon_number "12";
NC_043002.1	Gnomon	CDS	111238209	111238387	.	+	1	gene_id "LOC115213534"; db_xref "GeneID:115213534"; gbkey "CDS"; gene "LOC115213534"; ID ""; gene_name "LOC115213534"; transcript_id "XM_036504260.1"; product "rho GTPase-activating protein 190 isoform X24"; protein_id "XP_036360153.1"; exon_number "13";
NC_043002.1	Gnomon	CDS	111241696	111241912	.	+	2	gene_id "LOC115213534"; db_xref "GeneID:115213534"; gbkey "CDS"; gene "LOC115213534"; ID ""; gene_name "LOC115213534"; transcript_id "XM_036504260.1"; product "rho GTPase-activating protein 190 isoform X24"; protein_id "XP_036360153.1"; exon_number "14";
NC_043002.1	Gnomon	CDS	111244789	111245003	.	+	1	gene_id "LOC115213534"; db_xref "GeneID:115213534"; gbkey "CDS"; gene "LOC115213534"; ID ""; gene_name "LOC115213534"; transcript_id "XM_036504260.1"; product "rho GTPase-activating protein 190 isoform X24"; protein_id "XP_036360153.1"; exon_number "15";
NC_043002.1	Gnomon	CDS	111258538	111258656	.	+	2	gene_id "LOC115213534"; db_xref "GeneID:115213534"; gbkey "CDS"; gene "LOC115213534"; ID ""; gene_name "LOC115213534"; transcript_id "XM_036504260.1"; product "rho GTPase-activating protein 190 isoform X24"; protein_id "XP_036360153.1"; exon_number "16";
NC_043002.1	Gnomon	CDS	111297809	111297902	.	+	0	gene_id "LOC115213534"; db_xref "GeneID:115213534"; gbkey "CDS"; gene "LOC115213534"; ID ""; gene_name "LOC115213534"; transcript_id "XM_036504260.1"; product "rho GTPase-activating protein 190 isoform X24"; protein_id "XP_036360153.1"; exon_number "17";
NC_043002.1	Gnomon	CDS	111301526	111301720	.	+	2	gene_id "LOC115213534"; db_xref "GeneID:115213534"; gbkey "CDS"; gene "LOC115213534"; ID ""; gene_name "LOC115213534"; transcript_id "XM_036504260.1"; product "rho GTPase-activating protein 190 isoform X24"; protein_id "XP_036360153.1"; exon_number "18";
NC_043002.1	Gnomon	CDS	111317844	111317894	.	+	2	gene_id "LOC115213534"; db_xref "GeneID:115213534"; gbkey "CDS"; gene "LOC115213534"; ID ""; gene_name "LOC115213534"; transcript_id "XM_036504260.1"; product "rho GTPase-activating protein 190 isoform X24"; protein_id "XP_036360153.1"; exon_number "19";
NC_043002.1	Gnomon	CDS	111318395	111318562	.	+	2	gene_id "LOC115213534"; db_xref "GeneID:115213534"; gbkey "CDS"; gene "LOC115213534"; ID ""; gene_name "LOC115213534"; transcript_id "XM_036504260.1"; product "rho GTPase-activating protein 190 isoform X24"; protein_id "XP_036360153.1"; exon_number "20";
NC_043002.1	Gnomon	CDS	111321678	111321748	.	+	2	gene_id "LOC115213534"; db_xref "GeneID:115213534"; gbkey "CDS"; gene "LOC115213534"; ID ""; gene_name "LOC115213534"; transcript_id "XM_036504260.1"; product "rho GTPase-activating protein 190 isoform X24"; protein_id "XP_036360153.1"; exon_number "21";
NC_043002.1	Gnomon	CDS	111325550	111325687	.	+	0	gene_id "LOC115213534"; db_xref "GeneID:115213534"; gbkey "CDS"; gene "LOC115213534"; ID ""; gene_name "LOC115213534"; transcript_id "XM_036504260.1"; product "rho GTPase-activating protein 190 isoform X24"; protein_id "XP_036360153.1"; exon_number "22";
NC_043002.1	Gnomon	CDS	111326561	111326732	.	+	0	gene_id "LOC115213534"; db_xref "GeneID:115213534"; gbkey "CDS"; gene "LOC115213534"; ID ""; gene_name "LOC115213534"; transcript_id "XM_036504260.1"; product "rho GTPase-activating protein 190 isoform X24"; protein_id "XP_036360153.1"; exon_number "23";
NC_043002.1	Gnomon	CDS	111328498	111328575	.	+	2	gene_id "LOC115213534"; db_xref "GeneID:115213534"; gbkey "CDS"; gene "LOC115213534"; ID ""; gene_name "LOC115213534"; transcript_id "XM_036504260.1"; product "rho GTPase-activating protein 190 isoform X24"; protein_id "XP_036360153.1"; exon_number "24";
NC_043002.1	Gnomon	CDS	111335585	111335716	.	+	2	gene_id "LOC115213534"; db_xref "GeneID:115213534"; gbkey "CDS"; gene "LOC115213534"; ID ""; gene_name "LOC115213534"; transcript_id "XM_036504260.1"; product "rho GTPase-activating protein 190 isoform X24"; protein_id "XP_036360153.1"; exon_number "25";
NC_043002.1	Gnomon	CDS	111337115	111337132	.	+	2	gene_id "LOC115213534"; db_xref "GeneID:115213534"; gbkey "CDS"; gene "LOC115213534"; ID ""; gene_name "LOC115213534"; transcript_id "XM_036504260.1"; product "rho GTPase-activating protein 190 isoform X24"; protein_id "XP_036360153.1"; exon_number "26";
NC_043002.1	Gnomon	CDS	111341266	111341371	.	+	2	gene_id "LOC115213534"; db_xref "GeneID:115213534"; gbkey "CDS"; gene "LOC115213534"; ID ""; gene_name "LOC115213534"; transcript_id "XM_036504260.1"; product "rho GTPase-activating protein 190 isoform X24"; protein_id "XP_036360153.1"; exon_number "27";
NC_043002.1	Gnomon	CDS	111344557	111344743	.	+	1	gene_id "LOC115213534"; db_xref "GeneID:115213534"; gbkey "CDS"; gene "LOC115213534"; ID ""; gene_name "LOC115213534"; transcript_id "XM_036504260.1"; product "rho GTPase-activating protein 190 isoform X24"; protein_id "XP_036360153.1"; exon_number "28";
NC_043002.1	Gnomon	exon	111010758	111010979	.	+	.	gene_id "LOC115213534"; db_xref "GeneID:115213534"; gbkey "mRNA"; gene "LOC115213534"; ID ""; gene_name "LOC115213534"; transcript_id "XM_036504260.1"; product "rho GTPase-activating protein 5, transcript variant X25"; exon_number "1"; model_evidence "Supporting evidence includes similarity to: 100% coverage of the annotated genomic feature by RNAseq alignments, including 19 samples with support for all annotated introns";
NC_043002.1	Gnomon	exon	111064109	111064153	.	+	.	gene_id "LOC115213534"; db_xref "GeneID:115213534"; gbkey "mRNA"; gene "LOC115213534"; ID ""; gene_name "LOC115213534"; transcript_id "XM_036504260.1"; product "rho GTPase-activating protein 5, transcript variant X25"; exon_number "2"; model_evidence "Supporting evidence includes similarity to: 100% coverage of the annotated genomic feature by RNAseq alignments, including 19 samples with support for all annotated introns";
NC_043002.1	Gnomon	exon	111159505	111160228	.	+	.	gene_id "LOC115213534"; db_xref "GeneID:115213534"; gbkey "mRNA"; gene "LOC115213534"; ID ""; gene_name "LOC115213534"; transcript_id "XM_036504260.1"; product "rho GTPase-activating protein 5, transcript variant X25"; exon_number "3"; model_evidence "Supporting evidence includes similarity to: 100% coverage of the annotated genomic feature by RNAseq alignments, including 19 samples with support for all annotated introns";
NC_043002.1	Gnomon	exon	111194565	111195237	.	+	.	gene_id "LOC115213534"; db_xref "GeneID:115213534"; gbkey "mRNA"; gene "LOC115213534"; ID ""; gene_name "LOC115213534"; transcript_id "XM_036504260.1"; product "rho GTPase-activating protein 5, transcript variant X25"; exon_number "4"; model_evidence "Supporting evidence includes similarity to: 100% coverage of the annotated genomic feature by RNAseq alignments, including 19 samples with support for all annotated introns";
NC_043002.1	Gnomon	exon	111210144	111210356	.	+	.	gene_id "LOC115213534"; db_xref "GeneID:115213534"; gbkey "mRNA"; gene "LOC115213534"; ID ""; gene_name "LOC115213534"; transcript_id "XM_036504260.1"; product "rho GTPase-activating protein 5, transcript variant X25"; exon_number "5"; model_evidence "Supporting evidence includes similarity to: 100% coverage of the annotated genomic feature by RNAseq alignments, including 19 samples with support for all annotated introns";
NC_043002.1	Gnomon	exon	111212245	111212538	.	+	.	gene_id "LOC115213534"; db_xref "GeneID:115213534"; gbkey "mRNA"; gene "LOC115213534"; ID ""; gene_name "LOC115213534"; transcript_id "XM_036504260.1"; product "rho GTPase-activating protein 5, transcript variant X25"; exon_number "6"; model_evidence "Supporting evidence includes similarity to: 100% coverage of the annotated genomic feature by RNAseq alignments, including 19 samples with support for all annotated introns";
NC_043002.1	Gnomon	exon	111220246	111220398	.	+	.	gene_id "LOC115213534"; db_xref "GeneID:115213534"; gbkey "mRNA"; gene "LOC115213534"; ID ""; gene_name "LOC115213534"; transcript_id "XM_036504260.1"; product "rho GTPase-activating protein 5, transcript variant X25"; exon_number "7"; model_evidence "Supporting evidence includes similarity to: 100% coverage of the annotated genomic feature by RNAseq alignments, including 19 samples with support for all annotated introns";
NC_043002.1	Gnomon	exon	111223972	111224080	.	+	.	gene_id "LOC115213534"; db_xref "GeneID:115213534"; gbkey "mRNA"; gene "LOC115213534"; ID ""; gene_name "LOC115213534"; transcript_id "XM_036504260.1"; product "rho GTPase-activating protein 5, transcript variant X25"; exon_number "8"; model_evidence "Supporting evidence includes similarity to: 100% coverage of the annotated genomic feature by RNAseq alignments, including 19 samples with support for all annotated introns";
NC_043002.1	Gnomon	exon	111227090	111227213	.	+	.	gene_id "LOC115213534"; db_xref "GeneID:115213534"; gbkey "mRNA"; gene "LOC115213534"; ID ""; gene_name "LOC115213534"; transcript_id "XM_036504260.1"; product "rho GTPase-activating protein 5, transcript variant X25"; exon_number "9"; model_evidence "Supporting evidence includes similarity to: 100% coverage of the annotated genomic feature by RNAseq alignments, including 19 samples with support for all annotated introns";
NC_043002.1	Gnomon	exon	111231205	111231406	.	+	.	gene_id "LOC115213534"; db_xref "GeneID:115213534"; gbkey "mRNA"; gene "LOC115213534"; ID ""; gene_name "LOC115213534"; transcript_id "XM_036504260.1"; product "rho GTPase-activating protein 5, transcript variant X25"; exon_number "10"; model_evidence "Supporting evidence includes similarity to: 100% coverage of the annotated genomic feature by RNAseq alignments, including 19 samples with support for all annotated introns";
NC_043002.1	Gnomon	exon	111233804	111233968	.	+	.	gene_id "LOC115213534"; db_xref "GeneID:115213534"; gbkey "mRNA"; gene "LOC115213534"; ID ""; gene_name "LOC115213534"; transcript_id "XM_036504260.1"; product "rho GTPase-activating protein 5, transcript variant X25"; exon_number "11"; model_evidence "Supporting evidence includes similarity to: 100% coverage of the annotated genomic feature by RNAseq alignments, including 19 samples with support for all annotated introns";
NC_043002.1	Gnomon	exon	111236228	111236485	.	+	.	gene_id "LOC115213534"; db_xref "GeneID:115213534"; gbkey "mRNA"; gene "LOC115213534"; ID ""; gene_name "LOC115213534"; transcript_id "XM_036504260.1"; product "rho GTPase-activating protein 5, transcript variant X25"; exon_number "12"; model_evidence "Supporting evidence includes similarity to: 100% coverage of the annotated genomic feature by RNAseq alignments, including 19 samples with support for all annotated introns";
NC_043002.1	Gnomon	exon	111238209	111238387	.	+	.	gene_id "LOC115213534"; db_xref "GeneID:115213534"; gbkey "mRNA"; gene "LOC115213534"; ID ""; gene_name "LOC115213534"; transcript_id "XM_036504260.1"; product "rho GTPase-activating protein 5, transcript variant X25"; exon_number "13"; model_evidence "Supporting evidence includes similarity to: 100% coverage of the annotated genomic feature by RNAseq alignments, including 19 samples with support for all annotated introns";
NC_043002.1	Gnomon	exon	111241696	111241912	.	+	.	gene_id "LOC115213534"; db_xref "GeneID:115213534"; gbkey "mRNA"; gene "LOC115213534"; ID ""; gene_name "LOC115213534"; transcript_id "XM_036504260.1"; product "rho GTPase-activating protein 5, transcript variant X25"; exon_number "14"; model_evidence "Supporting evidence includes similarity to: 100% coverage of the annotated genomic feature by RNAseq alignments, including 19 samples with support for all annotated introns";
NC_043002.1	Gnomon	exon	111244789	111245003	.	+	.	gene_id "LOC115213534"; db_xref "GeneID:115213534"; gbkey "mRNA"; gene "LOC115213534"; ID ""; gene_name "LOC115213534"; transcript_id "XM_036504260.1"; product "rho GTPase-activating protein 5, transcript variant X25"; exon_number "15"; model_evidence "Supporting evidence includes similarity to: 100% coverage of the annotated genomic feature by RNAseq alignments, including 19 samples with support for all annotated introns";
NC_043002.1	Gnomon	exon	111258538	111258656	.	+	.	gene_id "LOC115213534"; db_xref "GeneID:115213534"; gbkey "mRNA"; gene "LOC115213534"; ID ""; gene_name "LOC115213534"; transcript_id "XM_036504260.1"; product "rho GTPase-activating protein 5, transcript variant X25"; exon_number "16"; model_evidence "Supporting evidence includes similarity to: 100% coverage of the annotated genomic feature by RNAseq alignments, including 19 samples with support for all annotated introns";
NC_043002.1	Gnomon	exon	111297809	111297902	.	+	.	gene_id "LOC115213534"; db_xref "GeneID:115213534"; gbkey "mRNA"; gene "LOC115213534"; ID ""; gene_name "LOC115213534"; transcript_id "XM_036504260.1"; product "rho GTPase-activating protein 5, transcript variant X25"; exon_number "17"; model_evidence "Supporting evidence includes similarity to: 100% coverage of the annotated genomic feature by RNAseq alignments, including 19 samples with support for all annotated introns";
NC_043002.1	Gnomon	exon	111301526	111301720	.	+	.	gene_id "LOC115213534"; db_xref "GeneID:115213534"; gbkey "mRNA"; gene "LOC115213534"; ID ""; gene_name "LOC115213534"; transcript_id "XM_036504260.1"; product "rho GTPase-activating protein 5, transcript variant X25"; exon_number "18"; model_evidence "Supporting evidence includes similarity to: 100% coverage of the annotated genomic feature by RNAseq alignments, including 19 samples with support for all annotated introns";
NC_043002.1	Gnomon	exon	111317844	111317894	.	+	.	gene_id "LOC115213534"; db_xref "GeneID:115213534"; gbkey "mRNA"; gene "LOC115213534"; ID ""; gene_name "LOC115213534"; transcript_id "XM_036504260.1"; product "rho GTPase-activating protein 5, transcript variant X25"; exon_number "19"; model_evidence "Supporting evidence includes similarity to: 100% coverage of the annotated genomic feature by RNAseq alignments, including 19 samples with support for all annotated introns";
NC_043002.1	Gnomon	exon	111318395	111318562	.	+	.	gene_id "LOC115213534"; db_xref "GeneID:115213534"; gbkey "mRNA"; gene "LOC115213534"; ID ""; gene_name "LOC115213534"; transcript_id "XM_036504260.1"; product "rho GTPase-activating protein 5, transcript variant X25"; exon_number "20"; model_evidence "Supporting evidence includes similarity to: 100% coverage of the annotated genomic feature by RNAseq alignments, including 19 samples with support for all annotated introns";
NC_043002.1	Gnomon	exon	111321678	111321748	.	+	.	gene_id "LOC115213534"; db_xref "GeneID:115213534"; gbkey "mRNA"; gene "LOC115213534"; ID ""; gene_name "LOC115213534"; transcript_id "XM_036504260.1"; product "rho GTPase-activating protein 5, transcript variant X25"; exon_number "21"; model_evidence "Supporting evidence includes similarity to: 100% coverage of the annotated genomic feature by RNAseq alignments, including 19 samples with support for all annotated introns";
NC_043002.1	Gnomon	exon	111325550	111325687	.	+	.	gene_id "LOC115213534"; db_xref "GeneID:115213534"; gbkey "mRNA"; gene "LOC115213534"; ID ""; gene_name "LOC115213534"; transcript_id "XM_036504260.1"; product "rho GTPase-activating protein 5, transcript variant X25"; exon_number "22"; model_evidence "Supporting evidence includes similarity to: 100% coverage of the annotated genomic feature by RNAseq alignments, including 19 samples with support for all annotated introns";
NC_043002.1	Gnomon	exon	111326561	111326732	.	+	.	gene_id "LOC115213534"; db_xref "GeneID:115213534"; gbkey "mRNA"; gene "LOC115213534"; ID ""; gene_name "LOC115213534"; transcript_id "XM_036504260.1"; product "rho GTPase-activating protein 5, transcript variant X25"; exon_number "23"; model_evidence "Supporting evidence includes similarity to: 100% coverage of the annotated genomic feature by RNAseq alignments, including 19 samples with support for all annotated introns";
NC_043002.1	Gnomon	exon	111328498	111328575	.	+	.	gene_id "LOC115213534"; db_xref "GeneID:115213534"; gbkey "mRNA"; gene "LOC115213534"; ID ""; gene_name "LOC115213534"; transcript_id "XM_036504260.1"; product "rho GTPase-activating protein 5, transcript variant X25"; exon_number "24"; model_evidence "Supporting evidence includes similarity to: 100% coverage of the annotated genomic feature by RNAseq alignments, including 19 samples with support for all annotated introns";
NC_043002.1	Gnomon	exon	111335585	111335716	.	+	.	gene_id "LOC115213534"; db_xref "GeneID:115213534"; gbkey "mRNA"; gene "LOC115213534"; ID ""; gene_name "LOC115213534"; transcript_id "XM_036504260.1"; product "rho GTPase-activating protein 5, transcript variant X25"; exon_number "25"; model_evidence "Supporting evidence includes similarity to: 100% coverage of the annotated genomic feature by RNAseq alignments, including 19 samples with support for all annotated introns";
NC_043002.1	Gnomon	exon	111337115	111337132	.	+	.	gene_id "LOC115213534"; db_xref "GeneID:115213534"; gbkey "mRNA"; gene "LOC115213534"; ID ""; gene_name "LOC115213534"; transcript_id "XM_036504260.1"; product "rho GTPase-activating protein 5, transcript variant X25"; exon_number "26"; model_evidence "Supporting evidence includes similarity to: 100% coverage of the annotated genomic feature by RNAseq alignments, including 19 samples with support for all annotated introns";
NC_043002.1	Gnomon	exon	111341266	111341371	.	+	.	gene_id "LOC115213534"; db_xref "GeneID:115213534"; gbkey "mRNA"; gene "LOC115213534"; ID ""; gene_name "LOC115213534"; transcript_id "XM_036504260.1"; product "rho GTPase-activating protein 5, transcript variant X25"; exon_number "27"; model_evidence "Supporting evidence includes similarity to: 100% coverage of the annotated genomic feature by RNAseq alignments, including 19 samples with support for all annotated introns";
NC_043002.1	Gnomon	exon	111344557	111347853	.	+	.	gene_id "LOC115213534"; db_xref "GeneID:115213534"; gbkey "mRNA"; gene "LOC115213534"; ID ""; gene_name "LOC115213534"; transcript_id "XM_036504260.1"; product "rho GTPase-activating protein 5, transcript variant X25"; exon_number "28"; model_evidence "Supporting evidence includes similarity to: 100% coverage of the annotated genomic feature by RNAseq alignments, including 19 samples with support for all annotated introns";
NC_043002.1	Gnomon	start_codon	111159826	111159828	.	+	0	gene_id "LOC115213534"; db_xref "GeneID:115213534"; gbkey "CDS"; gene "LOC115213534"; ID ""; gene_name "LOC115213534"; transcript_id "XM_036504260.1"; product "rho GTPase-activating protein 190 isoform X24"; protein_id "XP_036360153.1"; exon_number "3";
NC_043002.1	Gnomon	stop_codon	111344744	111344746	.	+	0	gene_id "LOC115213534"; db_xref "GeneID:115213534"; gbkey "CDS"; gene "LOC115213534"; ID ""; gene_name "LOC115213534"; transcript_id "XM_036504260.1"; product "rho GTPase-activating protein 190 isoform X24"; protein_id "XP_036360153.1"; exon_number "28";
NC_043002.1	Gnomon	transcript	111010758	111347853	.	+	.	gene_id "LOC115213534"; ID "XM_036504261.1"; gene_name "LOC115213534"; transcript_id "XM_036504261.1";
NC_043002.1	Gnomon	CDS	111159826	111160228	.	+	0	gene_id "LOC115213534"; db_xref "GeneID:115213534"; gbkey "CDS"; gene "LOC115213534"; ID ""; gene_name "LOC115213534"; transcript_id "XM_036504261.1"; product "rho GTPase-activating protein 190 isoform X25"; protein_id "XP_036360154.1"; exon_number "3";
NC_043002.1	Gnomon	CDS	111194565	111195237	.	+	2	gene_id "LOC115213534"; db_xref "GeneID:115213534"; gbkey "CDS"; gene "LOC115213534"; ID ""; gene_name "LOC115213534"; transcript_id "XM_036504261.1"; product "rho GTPase-activating protein 190 isoform X25"; protein_id "XP_036360154.1"; exon_number "4";
NC_043002.1	Gnomon	CDS	111210144	111210356	.	+	1	gene_id "LOC115213534"; db_xref "GeneID:115213534"; gbkey "CDS"; gene "LOC115213534"; ID ""; gene_name "LOC115213534"; transcript_id "XM_036504261.1"; product "rho GTPase-activating protein 190 isoform X25"; protein_id "XP_036360154.1"; exon_number "5";
NC_043002.1	Gnomon	CDS	111212245	111212538	.	+	1	gene_id "LOC115213534"; db_xref "GeneID:115213534"; gbkey "CDS"; gene "LOC115213534"; ID ""; gene_name "LOC115213534"; transcript_id "XM_036504261.1"; product "rho GTPase-activating protein 190 isoform X25"; protein_id "XP_036360154.1"; exon_number "6";
NC_043002.1	Gnomon	CDS	111220246	111220398	.	+	1	gene_id "LOC115213534"; db_xref "GeneID:115213534"; gbkey "CDS"; gene "LOC115213534"; ID ""; gene_name "LOC115213534"; transcript_id "XM_036504261.1"; product "rho GTPase-activating protein 190 isoform X25"; protein_id "XP_036360154.1"; exon_number "7";
NC_043002.1	Gnomon	CDS	111223972	111224080	.	+	1	gene_id "LOC115213534"; db_xref "GeneID:115213534"; gbkey "CDS"; gene "LOC115213534"; ID ""; gene_name "LOC115213534"; transcript_id "XM_036504261.1"; product "rho GTPase-activating protein 190 isoform X25"; protein_id "XP_036360154.1"; exon_number "8";
NC_043002.1	Gnomon	CDS	111227090	111227213	.	+	0	gene_id "LOC115213534"; db_xref "GeneID:115213534"; gbkey "CDS"; gene "LOC115213534"; ID ""; gene_name "LOC115213534"; transcript_id "XM_036504261.1"; product "rho GTPase-activating protein 190 isoform X25"; protein_id "XP_036360154.1"; exon_number "9";
NC_043002.1	Gnomon	CDS	111231205	111231406	.	+	2	gene_id "LOC115213534"; db_xref "GeneID:115213534"; gbkey "CDS"; gene "LOC115213534"; ID ""; gene_name "LOC115213534"; transcript_id "XM_036504261.1"; product "rho GTPase-activating protein 190 isoform X25"; protein_id "XP_036360154.1"; exon_number "10";
NC_043002.1	Gnomon	CDS	111233804	111233968	.	+	1	gene_id "LOC115213534"; db_xref "GeneID:115213534"; gbkey "CDS"; gene "LOC115213534"; ID ""; gene_name "LOC115213534"; transcript_id "XM_036504261.1"; product "rho GTPase-activating protein 190 isoform X25"; protein_id "XP_036360154.1"; exon_number "11";
NC_043002.1	Gnomon	CDS	111236228	111236485	.	+	1	gene_id "LOC115213534"; db_xref "GeneID:115213534"; gbkey "CDS"; gene "LOC115213534"; ID ""; gene_name "LOC115213534"; transcript_id "XM_036504261.1"; product "rho GTPase-activating protein 190 isoform X25"; protein_id "XP_036360154.1"; exon_number "12";
NC_043002.1	Gnomon	CDS	111238209	111238387	.	+	1	gene_id "LOC115213534"; db_xref "GeneID:115213534"; gbkey "CDS"; gene "LOC115213534"; ID ""; gene_name "LOC115213534"; transcript_id "XM_036504261.1"; product "rho GTPase-activating protein 190 isoform X25"; protein_id "XP_036360154.1"; exon_number "13";
NC_043002.1	Gnomon	CDS	111241696	111241912	.	+	2	gene_id "LOC115213534"; db_xref "GeneID:115213534"; gbkey "CDS"; gene "LOC115213534"; ID ""; gene_name "LOC115213534"; transcript_id "XM_036504261.1"; product "rho GTPase-activating protein 190 isoform X25"; protein_id "XP_036360154.1"; exon_number "14";
NC_043002.1	Gnomon	CDS	111244789	111245003	.	+	1	gene_id "LOC115213534"; db_xref "GeneID:115213534"; gbkey "CDS"; gene "LOC115213534"; ID ""; gene_name "LOC115213534"; transcript_id "XM_036504261.1"; product "rho GTPase-activating protein 190 isoform X25"; protein_id "XP_036360154.1"; exon_number "15";
NC_043002.1	Gnomon	CDS	111248383	111248406	.	+	2	gene_id "LOC115213534"; db_xref "GeneID:115213534"; gbkey "CDS"; gene "LOC115213534"; ID ""; gene_name "LOC115213534"; transcript_id "XM_036504261.1"; product "rho GTPase-activating protein 190 isoform X25"; protein_id "XP_036360154.1"; exon_number "16";
NC_043002.1	Gnomon	CDS	111250226	111250267	.	+	2	gene_id "LOC115213534"; db_xref "GeneID:115213534"; gbkey "CDS"; gene "LOC115213534"; ID ""; gene_name "LOC115213534"; transcript_id "XM_036504261.1"; product "rho GTPase-activating protein 190 isoform X25"; protein_id "XP_036360154.1"; exon_number "17";
NC_043002.1	Gnomon	CDS	111251237	111251416	.	+	2	gene_id "LOC115213534"; db_xref "GeneID:115213534"; gbkey "CDS"; gene "LOC115213534"; ID ""; gene_name "LOC115213534"; transcript_id "XM_036504261.1"; product "rho GTPase-activating protein 190 isoform X25"; protein_id "XP_036360154.1"; exon_number "18";
NC_043002.1	Gnomon	CDS	111258538	111258656	.	+	2	gene_id "LOC115213534"; db_xref "GeneID:115213534"; gbkey "CDS"; gene "LOC115213534"; ID ""; gene_name "LOC115213534"; transcript_id "XM_036504261.1"; product "rho GTPase-activating protein 190 isoform X25"; protein_id "XP_036360154.1"; exon_number "19";
NC_043002.1	Gnomon	CDS	111297809	111297902	.	+	0	gene_id "LOC115213534"; db_xref "GeneID:115213534"; gbkey "CDS"; gene "LOC115213534"; ID ""; gene_name "LOC115213534"; transcript_id "XM_036504261.1"; product "rho GTPase-activating protein 190 isoform X25"; protein_id "XP_036360154.1"; exon_number "20";
NC_043002.1	Gnomon	CDS	111318395	111318562	.	+	2	gene_id "LOC115213534"; db_xref "GeneID:115213534"; gbkey "CDS"; gene "LOC115213534"; ID ""; gene_name "LOC115213534"; transcript_id "XM_036504261.1"; product "rho GTPase-activating protein 190 isoform X25"; protein_id "XP_036360154.1"; exon_number "21";
NC_043002.1	Gnomon	CDS	111321678	111321748	.	+	2	gene_id "LOC115213534"; db_xref "GeneID:115213534"; gbkey "CDS"; gene "LOC115213534"; ID ""; gene_name "LOC115213534"; transcript_id "XM_036504261.1"; product "rho GTPase-activating protein 190 isoform X25"; protein_id "XP_036360154.1"; exon_number "22";
NC_043002.1	Gnomon	CDS	111325550	111325687	.	+	0	gene_id "LOC115213534"; db_xref "GeneID:115213534"; gbkey "CDS"; gene "LOC115213534"; ID ""; gene_name "LOC115213534"; transcript_id "XM_036504261.1"; product "rho GTPase-activating protein 190 isoform X25"; protein_id "XP_036360154.1"; exon_number "23";
NC_043002.1	Gnomon	CDS	111326561	111326732	.	+	0	gene_id "LOC115213534"; db_xref "GeneID:115213534"; gbkey "CDS"; gene "LOC115213534"; ID ""; gene_name "LOC115213534"; transcript_id "XM_036504261.1"; product "rho GTPase-activating protein 190 isoform X25"; protein_id "XP_036360154.1"; exon_number "24";
NC_043002.1	Gnomon	CDS	111328498	111328575	.	+	2	gene_id "LOC115213534"; db_xref "GeneID:115213534"; gbkey "CDS"; gene "LOC115213534"; ID ""; gene_name "LOC115213534"; transcript_id "XM_036504261.1"; product "rho GTPase-activating protein 190 isoform X25"; protein_id "XP_036360154.1"; exon_number "25";
NC_043002.1	Gnomon	CDS	111335585	111335716	.	+	2	gene_id "LOC115213534"; db_xref "GeneID:115213534"; gbkey "CDS"; gene "LOC115213534"; ID ""; gene_name "LOC115213534"; transcript_id "XM_036504261.1"; product "rho GTPase-activating protein 190 isoform X25"; protein_id "XP_036360154.1"; exon_number "26";
NC_043002.1	Gnomon	CDS	111337115	111337132	.	+	2	gene_id "LOC115213534"; db_xref "GeneID:115213534"; gbkey "CDS"; gene "LOC115213534"; ID ""; gene_name "LOC115213534"; transcript_id "XM_036504261.1"; product "rho GTPase-activating protein 190 isoform X25"; protein_id "XP_036360154.1"; exon_number "27";
NC_043002.1	Gnomon	CDS	111341266	111341371	.	+	2	gene_id "LOC115213534"; db_xref "GeneID:115213534"; gbkey "CDS"; gene "LOC115213534"; ID ""; gene_name "LOC115213534"; transcript_id "XM_036504261.1"; product "rho GTPase-activating protein 190 isoform X25"; protein_id "XP_036360154.1"; exon_number "28";
NC_043002.1	Gnomon	CDS	111344557	111344743	.	+	1	gene_id "LOC115213534"; db_xref "GeneID:115213534"; gbkey "CDS"; gene "LOC115213534"; ID ""; gene_name "LOC115213534"; transcript_id "XM_036504261.1"; product "rho GTPase-activating protein 190 isoform X25"; protein_id "XP_036360154.1"; exon_number "29";
NC_043002.1	Gnomon	exon	111010758	111010979	.	+	.	gene_id "LOC115213534"; db_xref "GeneID:115213534"; gbkey "mRNA"; gene "LOC115213534"; ID ""; gene_name "LOC115213534"; transcript_id "XM_036504261.1"; product "rho GTPase-activating protein 5, transcript variant X26"; exon_number "1"; model_evidence "Supporting evidence includes similarity to: 100% coverage of the annotated genomic feature by RNAseq alignments, including 5 samples with support for all annotated introns";
NC_043002.1	Gnomon	exon	111064109	111064153	.	+	.	gene_id "LOC115213534"; db_xref "GeneID:115213534"; gbkey "mRNA"; gene "LOC115213534"; ID ""; gene_name "LOC115213534"; transcript_id "XM_036504261.1"; product "rho GTPase-activating protein 5, transcript variant X26"; exon_number "2"; model_evidence "Supporting evidence includes similarity to: 100% coverage of the annotated genomic feature by RNAseq alignments, including 5 samples with support for all annotated introns";
NC_043002.1	Gnomon	exon	111159505	111160228	.	+	.	gene_id "LOC115213534"; db_xref "GeneID:115213534"; gbkey "mRNA"; gene "LOC115213534"; ID ""; gene_name "LOC115213534"; transcript_id "XM_036504261.1"; product "rho GTPase-activating protein 5, transcript variant X26"; exon_number "3"; model_evidence "Supporting evidence includes similarity to: 100% coverage of the annotated genomic feature by RNAseq alignments, including 5 samples with support for all annotated introns";
NC_043002.1	Gnomon	exon	111194565	111195237	.	+	.	gene_id "LOC115213534"; db_xref "GeneID:115213534"; gbkey "mRNA"; gene "LOC115213534"; ID ""; gene_name "LOC115213534"; transcript_id "XM_036504261.1"; product "rho GTPase-activating protein 5, transcript variant X26"; exon_number "4"; model_evidence "Supporting evidence includes similarity to: 100% coverage of the annotated genomic feature by RNAseq alignments, including 5 samples with support for all annotated introns";
NC_043002.1	Gnomon	exon	111210144	111210356	.	+	.	gene_id "LOC115213534"; db_xref "GeneID:115213534"; gbkey "mRNA"; gene "LOC115213534"; ID ""; gene_name "LOC115213534"; transcript_id "XM_036504261.1"; product "rho GTPase-activating protein 5, transcript variant X26"; exon_number "5"; model_evidence "Supporting evidence includes similarity to: 100% coverage of the annotated genomic feature by RNAseq alignments, including 5 samples with support for all annotated introns";
NC_043002.1	Gnomon	exon	111212245	111212538	.	+	.	gene_id "LOC115213534"; db_xref "GeneID:115213534"; gbkey "mRNA"; gene "LOC115213534"; ID ""; gene_name "LOC115213534"; transcript_id "XM_036504261.1"; product "rho GTPase-activating protein 5, transcript variant X26"; exon_number "6"; model_evidence "Supporting evidence includes similarity to: 100% coverage of the annotated genomic feature by RNAseq alignments, including 5 samples with support for all annotated introns";
NC_043002.1	Gnomon	exon	111220246	111220398	.	+	.	gene_id "LOC115213534"; db_xref "GeneID:115213534"; gbkey "mRNA"; gene "LOC115213534"; ID ""; gene_name "LOC115213534"; transcript_id "XM_036504261.1"; product "rho GTPase-activating protein 5, transcript variant X26"; exon_number "7"; model_evidence "Supporting evidence includes similarity to: 100% coverage of the annotated genomic feature by RNAseq alignments, including 5 samples with support for all annotated introns";
NC_043002.1	Gnomon	exon	111223972	111224080	.	+	.	gene_id "LOC115213534"; db_xref "GeneID:115213534"; gbkey "mRNA"; gene "LOC115213534"; ID ""; gene_name "LOC115213534"; transcript_id "XM_036504261.1"; product "rho GTPase-activating protein 5, transcript variant X26"; exon_number "8"; model_evidence "Supporting evidence includes similarity to: 100% coverage of the annotated genomic feature by RNAseq alignments, including 5 samples with support for all annotated introns";
NC_043002.1	Gnomon	exon	111227090	111227213	.	+	.	gene_id "LOC115213534"; db_xref "GeneID:115213534"; gbkey "mRNA"; gene "LOC115213534"; ID ""; gene_name "LOC115213534"; transcript_id "XM_036504261.1"; product "rho GTPase-activating protein 5, transcript variant X26"; exon_number "9"; model_evidence "Supporting evidence includes similarity to: 100% coverage of the annotated genomic feature by RNAseq alignments, including 5 samples with support for all annotated introns";
NC_043002.1	Gnomon	exon	111231205	111231406	.	+	.	gene_id "LOC115213534"; db_xref "GeneID:115213534"; gbkey "mRNA"; gene "LOC115213534"; ID ""; gene_name "LOC115213534"; transcript_id "XM_036504261.1"; product "rho GTPase-activating protein 5, transcript variant X26"; exon_number "10"; model_evidence "Supporting evidence includes similarity to: 100% coverage of the annotated genomic feature by RNAseq alignments, including 5 samples with support for all annotated introns";
NC_043002.1	Gnomon	exon	111233804	111233968	.	+	.	gene_id "LOC115213534"; db_xref "GeneID:115213534"; gbkey "mRNA"; gene "LOC115213534"; ID ""; gene_name "LOC115213534"; transcript_id "XM_036504261.1"; product "rho GTPase-activating protein 5, transcript variant X26"; exon_number "11"; model_evidence "Supporting evidence includes similarity to: 100% coverage of the annotated genomic feature by RNAseq alignments, including 5 samples with support for all annotated introns";
NC_043002.1	Gnomon	exon	111236228	111236485	.	+	.	gene_id "LOC115213534"; db_xref "GeneID:115213534"; gbkey "mRNA"; gene "LOC115213534"; ID ""; gene_name "LOC115213534"; transcript_id "XM_036504261.1"; product "rho GTPase-activating protein 5, transcript variant X26"; exon_number "12"; model_evidence "Supporting evidence includes similarity to: 100% coverage of the annotated genomic feature by RNAseq alignments, including 5 samples with support for all annotated introns";
NC_043002.1	Gnomon	exon	111238209	111238387	.	+	.	gene_id "LOC115213534"; db_xref "GeneID:115213534"; gbkey "mRNA"; gene "LOC115213534"; ID ""; gene_name "LOC115213534"; transcript_id "XM_036504261.1"; product "rho GTPase-activating protein 5, transcript variant X26"; exon_number "13"; model_evidence "Supporting evidence includes similarity to: 100% coverage of the annotated genomic feature by RNAseq alignments, including 5 samples with support for all annotated introns";
NC_043002.1	Gnomon	exon	111241696	111241912	.	+	.	gene_id "LOC115213534"; db_xref "GeneID:115213534"; gbkey "mRNA"; gene "LOC115213534"; ID ""; gene_name "LOC115213534"; transcript_id "XM_036504261.1"; product "rho GTPase-activating protein 5, transcript variant X26"; exon_number "14"; model_evidence "Supporting evidence includes similarity to: 100% coverage of the annotated genomic feature by RNAseq alignments, including 5 samples with support for all annotated introns";
NC_043002.1	Gnomon	exon	111244789	111245003	.	+	.	gene_id "LOC115213534"; db_xref "GeneID:115213534"; gbkey "mRNA"; gene "LOC115213534"; ID ""; gene_name "LOC115213534"; transcript_id "XM_036504261.1"; product "rho GTPase-activating protein 5, transcript variant X26"; exon_number "15"; model_evidence "Supporting evidence includes similarity to: 100% coverage of the annotated genomic feature by RNAseq alignments, including 5 samples with support for all annotated introns";
NC_043002.1	Gnomon	exon	111248383	111248406	.	+	.	gene_id "LOC115213534"; db_xref "GeneID:115213534"; gbkey "mRNA"; gene "LOC115213534"; ID ""; gene_name "LOC115213534"; transcript_id "XM_036504261.1"; product "rho GTPase-activating protein 5, transcript variant X26"; exon_number "16"; model_evidence "Supporting evidence includes similarity to: 100% coverage of the annotated genomic feature by RNAseq alignments, including 5 samples with support for all annotated introns";
NC_043002.1	Gnomon	exon	111250226	111250267	.	+	.	gene_id "LOC115213534"; db_xref "GeneID:115213534"; gbkey "mRNA"; gene "LOC115213534"; ID ""; gene_name "LOC115213534"; transcript_id "XM_036504261.1"; product "rho GTPase-activating protein 5, transcript variant X26"; exon_number "17"; model_evidence "Supporting evidence includes similarity to: 100% coverage of the annotated genomic feature by RNAseq alignments, including 5 samples with support for all annotated introns";
NC_043002.1	Gnomon	exon	111251237	111251416	.	+	.	gene_id "LOC115213534"; db_xref "GeneID:115213534"; gbkey "mRNA"; gene "LOC115213534"; ID ""; gene_name "LOC115213534"; transcript_id "XM_036504261.1"; product "rho GTPase-activating protein 5, transcript variant X26"; exon_number "18"; model_evidence "Supporting evidence includes similarity to: 100% coverage of the annotated genomic feature by RNAseq alignments, including 5 samples with support for all annotated introns";
NC_043002.1	Gnomon	exon	111258538	111258656	.	+	.	gene_id "LOC115213534"; db_xref "GeneID:115213534"; gbkey "mRNA"; gene "LOC115213534"; ID ""; gene_name "LOC115213534"; transcript_id "XM_036504261.1"; product "rho GTPase-activating protein 5, transcript variant X26"; exon_number "19"; model_evidence "Supporting evidence includes similarity to: 100% coverage of the annotated genomic feature by RNAseq alignments, including 5 samples with support for all annotated introns";
NC_043002.1	Gnomon	exon	111297809	111297902	.	+	.	gene_id "LOC115213534"; db_xref "GeneID:115213534"; gbkey "mRNA"; gene "LOC115213534"; ID ""; gene_name "LOC115213534"; transcript_id "XM_036504261.1"; product "rho GTPase-activating protein 5, transcript variant X26"; exon_number "20"; model_evidence "Supporting evidence includes similarity to: 100% coverage of the annotated genomic feature by RNAseq alignments, including 5 samples with support for all annotated introns";
NC_043002.1	Gnomon	exon	111318395	111318562	.	+	.	gene_id "LOC115213534"; db_xref "GeneID:115213534"; gbkey "mRNA"; gene "LOC115213534"; ID ""; gene_name "LOC115213534"; transcript_id "XM_036504261.1"; product "rho GTPase-activating protein 5, transcript variant X26"; exon_number "21"; model_evidence "Supporting evidence includes similarity to: 100% coverage of the annotated genomic feature by RNAseq alignments, including 5 samples with support for all annotated introns";
NC_043002.1	Gnomon	exon	111321678	111321748	.	+	.	gene_id "LOC115213534"; db_xref "GeneID:115213534"; gbkey "mRNA"; gene "LOC115213534"; ID ""; gene_name "LOC115213534"; transcript_id "XM_036504261.1"; product "rho GTPase-activating protein 5, transcript variant X26"; exon_number "22"; model_evidence "Supporting evidence includes similarity to: 100% coverage of the annotated genomic feature by RNAseq alignments, including 5 samples with support for all annotated introns";
NC_043002.1	Gnomon	exon	111325550	111325687	.	+	.	gene_id "LOC115213534"; db_xref "GeneID:115213534"; gbkey "mRNA"; gene "LOC115213534"; ID ""; gene_name "LOC115213534"; transcript_id "XM_036504261.1"; product "rho GTPase-activating protein 5, transcript variant X26"; exon_number "23"; model_evidence "Supporting evidence includes similarity to: 100% coverage of the annotated genomic feature by RNAseq alignments, including 5 samples with support for all annotated introns";
NC_043002.1	Gnomon	exon	111326561	111326732	.	+	.	gene_id "LOC115213534"; db_xref "GeneID:115213534"; gbkey "mRNA"; gene "LOC115213534"; ID ""; gene_name "LOC115213534"; transcript_id "XM_036504261.1"; product "rho GTPase-activating protein 5, transcript variant X26"; exon_number "24"; model_evidence "Supporting evidence includes similarity to: 100% coverage of the annotated genomic feature by RNAseq alignments, including 5 samples with support for all annotated introns";
NC_043002.1	Gnomon	exon	111328498	111328575	.	+	.	gene_id "LOC115213534"; db_xref "GeneID:115213534"; gbkey "mRNA"; gene "LOC115213534"; ID ""; gene_name "LOC115213534"; transcript_id "XM_036504261.1"; product "rho GTPase-activating protein 5, transcript variant X26"; exon_number "25"; model_evidence "Supporting evidence includes similarity to: 100% coverage of the annotated genomic feature by RNAseq alignments, including 5 samples with support for all annotated introns";
NC_043002.1	Gnomon	exon	111335585	111335716	.	+	.	gene_id "LOC115213534"; db_xref "GeneID:115213534"; gbkey "mRNA"; gene "LOC115213534"; ID ""; gene_name "LOC115213534"; transcript_id "XM_036504261.1"; product "rho GTPase-activating protein 5, transcript variant X26"; exon_number "26"; model_evidence "Supporting evidence includes similarity to: 100% coverage of the annotated genomic feature by RNAseq alignments, including 5 samples with support for all annotated introns";
NC_043002.1	Gnomon	exon	111337115	111337132	.	+	.	gene_id "LOC115213534"; db_xref "GeneID:115213534"; gbkey "mRNA"; gene "LOC115213534"; ID ""; gene_name "LOC115213534"; transcript_id "XM_036504261.1"; product "rho GTPase-activating protein 5, transcript variant X26"; exon_number "27"; model_evidence "Supporting evidence includes similarity to: 100% coverage of the annotated genomic feature by RNAseq alignments, including 5 samples with support for all annotated introns";
NC_043002.1	Gnomon	exon	111341266	111341371	.	+	.	gene_id "LOC115213534"; db_xref "GeneID:115213534"; gbkey "mRNA"; gene "LOC115213534"; ID ""; gene_name "LOC115213534"; transcript_id "XM_036504261.1"; product "rho GTPase-activating protein 5, transcript variant X26"; exon_number "28"; model_evidence "Supporting evidence includes similarity to: 100% coverage of the annotated genomic feature by RNAseq alignments, including 5 samples with support for all annotated introns";
NC_043002.1	Gnomon	exon	111344557	111347853	.	+	.	gene_id "LOC115213534"; db_xref "GeneID:115213534"; gbkey "mRNA"; gene "LOC115213534"; ID ""; gene_name "LOC115213534"; transcript_id "XM_036504261.1"; product "rho GTPase-activating protein 5, transcript variant X26"; exon_number "29"; model_evidence "Supporting evidence includes similarity to: 100% coverage of the annotated genomic feature by RNAseq alignments, including 5 samples with support for all annotated introns";
NC_043002.1	Gnomon	start_codon	111159826	111159828	.	+	0	gene_id "LOC115213534"; db_xref "GeneID:115213534"; gbkey "CDS"; gene "LOC115213534"; ID ""; gene_name "LOC115213534"; transcript_id "XM_036504261.1"; product "rho GTPase-activating protein 190 isoform X25"; protein_id "XP_036360154.1"; exon_number "3";
NC_043002.1	Gnomon	stop_codon	111344744	111344746	.	+	0	gene_id "LOC115213534"; db_xref "GeneID:115213534"; gbkey "CDS"; gene "LOC115213534"; ID ""; gene_name "LOC115213534"; transcript_id "XM_036504261.1"; product "rho GTPase-activating protein 190 isoform X25"; protein_id "XP_036360154.1"; exon_number "29";
NC_043002.1	Gnomon	transcript	111010758	111347853	.	+	.	gene_id "LOC115213534"; ID "XM_036504262.1"; gene_name "LOC115213534"; transcript_id "XM_036504262.1";
NC_043002.1	Gnomon	CDS	111159826	111160228	.	+	0	gene_id "LOC115213534"; db_xref "GeneID:115213534"; gbkey "CDS"; gene "LOC115213534"; ID ""; gene_name "LOC115213534"; transcript_id "XM_036504262.1"; product "rho GTPase-activating protein 5 isoform X26"; protein_id "XP_036360155.1"; exon_number "3";
NC_043002.1	Gnomon	CDS	111194565	111195237	.	+	2	gene_id "LOC115213534"; db_xref "GeneID:115213534"; gbkey "CDS"; gene "LOC115213534"; ID ""; gene_name "LOC115213534"; transcript_id "XM_036504262.1"; product "rho GTPase-activating protein 5 isoform X26"; protein_id "XP_036360155.1"; exon_number "4";
NC_043002.1	Gnomon	CDS	111210144	111210356	.	+	1	gene_id "LOC115213534"; db_xref "GeneID:115213534"; gbkey "CDS"; gene "LOC115213534"; ID ""; gene_name "LOC115213534"; transcript_id "XM_036504262.1"; product "rho GTPase-activating protein 5 isoform X26"; protein_id "XP_036360155.1"; exon_number "5";
NC_043002.1	Gnomon	CDS	111212245	111212538	.	+	1	gene_id "LOC115213534"; db_xref "GeneID:115213534"; gbkey "CDS"; gene "LOC115213534"; ID ""; gene_name "LOC115213534"; transcript_id "XM_036504262.1"; product "rho GTPase-activating protein 5 isoform X26"; protein_id "XP_036360155.1"; exon_number "6";
NC_043002.1	Gnomon	CDS	111220246	111220398	.	+	1	gene_id "LOC115213534"; db_xref "GeneID:115213534"; gbkey "CDS"; gene "LOC115213534"; ID ""; gene_name "LOC115213534"; transcript_id "XM_036504262.1"; product "rho GTPase-activating protein 5 isoform X26"; protein_id "XP_036360155.1"; exon_number "7";
NC_043002.1	Gnomon	CDS	111223972	111224080	.	+	1	gene_id "LOC115213534"; db_xref "GeneID:115213534"; gbkey "CDS"; gene "LOC115213534"; ID ""; gene_name "LOC115213534"; transcript_id "XM_036504262.1"; product "rho GTPase-activating protein 5 isoform X26"; protein_id "XP_036360155.1"; exon_number "8";
NC_043002.1	Gnomon	CDS	111227090	111227213	.	+	0	gene_id "LOC115213534"; db_xref "GeneID:115213534"; gbkey "CDS"; gene "LOC115213534"; ID ""; gene_name "LOC115213534"; transcript_id "XM_036504262.1"; product "rho GTPase-activating protein 5 isoform X26"; protein_id "XP_036360155.1"; exon_number "9";
NC_043002.1	Gnomon	CDS	111231205	111231406	.	+	2	gene_id "LOC115213534"; db_xref "GeneID:115213534"; gbkey "CDS"; gene "LOC115213534"; ID ""; gene_name "LOC115213534"; transcript_id "XM_036504262.1"; product "rho GTPase-activating protein 5 isoform X26"; protein_id "XP_036360155.1"; exon_number "10";
NC_043002.1	Gnomon	CDS	111233804	111233968	.	+	1	gene_id "LOC115213534"; db_xref "GeneID:115213534"; gbkey "CDS"; gene "LOC115213534"; ID ""; gene_name "LOC115213534"; transcript_id "XM_036504262.1"; product "rho GTPase-activating protein 5 isoform X26"; protein_id "XP_036360155.1"; exon_number "11";
NC_043002.1	Gnomon	CDS	111236228	111236485	.	+	1	gene_id "LOC115213534"; db_xref "GeneID:115213534"; gbkey "CDS"; gene "LOC115213534"; ID ""; gene_name "LOC115213534"; transcript_id "XM_036504262.1"; product "rho GTPase-activating protein 5 isoform X26"; protein_id "XP_036360155.1"; exon_number "12";
NC_043002.1	Gnomon	CDS	111238209	111238387	.	+	1	gene_id "LOC115213534"; db_xref "GeneID:115213534"; gbkey "CDS"; gene "LOC115213534"; ID ""; gene_name "LOC115213534"; transcript_id "XM_036504262.1"; product "rho GTPase-activating protein 5 isoform X26"; protein_id "XP_036360155.1"; exon_number "13";
NC_043002.1	Gnomon	CDS	111241696	111241912	.	+	2	gene_id "LOC115213534"; db_xref "GeneID:115213534"; gbkey "CDS"; gene "LOC115213534"; ID ""; gene_name "LOC115213534"; transcript_id "XM_036504262.1"; product "rho GTPase-activating protein 5 isoform X26"; protein_id "XP_036360155.1"; exon_number "14";
NC_043002.1	Gnomon	CDS	111244789	111245003	.	+	1	gene_id "LOC115213534"; db_xref "GeneID:115213534"; gbkey "CDS"; gene "LOC115213534"; ID ""; gene_name "LOC115213534"; transcript_id "XM_036504262.1"; product "rho GTPase-activating protein 5 isoform X26"; protein_id "XP_036360155.1"; exon_number "15";
NC_043002.1	Gnomon	CDS	111248383	111248406	.	+	2	gene_id "LOC115213534"; db_xref "GeneID:115213534"; gbkey "CDS"; gene "LOC115213534"; ID ""; gene_name "LOC115213534"; transcript_id "XM_036504262.1"; product "rho GTPase-activating protein 5 isoform X26"; protein_id "XP_036360155.1"; exon_number "16";
NC_043002.1	Gnomon	CDS	111250226	111250267	.	+	2	gene_id "LOC115213534"; db_xref "GeneID:115213534"; gbkey "CDS"; gene "LOC115213534"; ID ""; gene_name "LOC115213534"; transcript_id "XM_036504262.1"; product "rho GTPase-activating protein 5 isoform X26"; protein_id "XP_036360155.1"; exon_number "17";
NC_043002.1	Gnomon	CDS	111251237	111251416	.	+	2	gene_id "LOC115213534"; db_xref "GeneID:115213534"; gbkey "CDS"; gene "LOC115213534"; ID ""; gene_name "LOC115213534"; transcript_id "XM_036504262.1"; product "rho GTPase-activating protein 5 isoform X26"; protein_id "XP_036360155.1"; exon_number "18";
NC_043002.1	Gnomon	CDS	111258538	111258656	.	+	2	gene_id "LOC115213534"; db_xref "GeneID:115213534"; gbkey "CDS"; gene "LOC115213534"; ID ""; gene_name "LOC115213534"; transcript_id "XM_036504262.1"; product "rho GTPase-activating protein 5 isoform X26"; protein_id "XP_036360155.1"; exon_number "19";
NC_043002.1	Gnomon	CDS	111291019	111291165	.	+	0	gene_id "LOC115213534"; db_xref "GeneID:115213534"; gbkey "CDS"; gene "LOC115213534"; ID ""; gene_name "LOC115213534"; transcript_id "XM_036504262.1"; product "rho GTPase-activating protein 5 isoform X26"; protein_id "XP_036360155.1"; exon_number "20";
NC_043002.1	Gnomon	CDS	111297794	111297902	.	+	0	gene_id "LOC115213534"; db_xref "GeneID:115213534"; gbkey "CDS"; gene "LOC115213534"; ID ""; gene_name "LOC115213534"; transcript_id "XM_036504262.1"; product "rho GTPase-activating protein 5 isoform X26"; protein_id "XP_036360155.1"; exon_number "21";
NC_043002.1	Gnomon	CDS	111321678	111321748	.	+	2	gene_id "LOC115213534"; db_xref "GeneID:115213534"; gbkey "CDS"; gene "LOC115213534"; ID ""; gene_name "LOC115213534"; transcript_id "XM_036504262.1"; product "rho GTPase-activating protein 5 isoform X26"; protein_id "XP_036360155.1"; exon_number "22";
NC_043002.1	Gnomon	CDS	111325550	111325687	.	+	0	gene_id "LOC115213534"; db_xref "GeneID:115213534"; gbkey "CDS"; gene "LOC115213534"; ID ""; gene_name "LOC115213534"; transcript_id "XM_036504262.1"; product "rho GTPase-activating protein 5 isoform X26"; protein_id "XP_036360155.1"; exon_number "23";
NC_043002.1	Gnomon	CDS	111326561	111326732	.	+	0	gene_id "LOC115213534"; db_xref "GeneID:115213534"; gbkey "CDS"; gene "LOC115213534"; ID ""; gene_name "LOC115213534"; transcript_id "XM_036504262.1"; product "rho GTPase-activating protein 5 isoform X26"; protein_id "XP_036360155.1"; exon_number "24";
NC_043002.1	Gnomon	CDS	111328498	111328575	.	+	2	gene_id "LOC115213534"; db_xref "GeneID:115213534"; gbkey "CDS"; gene "LOC115213534"; ID ""; gene_name "LOC115213534"; transcript_id "XM_036504262.1"; product "rho GTPase-activating protein 5 isoform X26"; protein_id "XP_036360155.1"; exon_number "25";
NC_043002.1	Gnomon	CDS	111335585	111335716	.	+	2	gene_id "LOC115213534"; db_xref "GeneID:115213534"; gbkey "CDS"; gene "LOC115213534"; ID ""; gene_name "LOC115213534"; transcript_id "XM_036504262.1"; product "rho GTPase-activating protein 5 isoform X26"; protein_id "XP_036360155.1"; exon_number "26";
NC_043002.1	Gnomon	CDS	111337115	111337132	.	+	2	gene_id "LOC115213534"; db_xref "GeneID:115213534"; gbkey "CDS"; gene "LOC115213534"; ID ""; gene_name "LOC115213534"; transcript_id "XM_036504262.1"; product "rho GTPase-activating protein 5 isoform X26"; protein_id "XP_036360155.1"; exon_number "27";
NC_043002.1	Gnomon	CDS	111341266	111341371	.	+	2	gene_id "LOC115213534"; db_xref "GeneID:115213534"; gbkey "CDS"; gene "LOC115213534"; ID ""; gene_name "LOC115213534"; transcript_id "XM_036504262.1"; product "rho GTPase-activating protein 5 isoform X26"; protein_id "XP_036360155.1"; exon_number "28";
NC_043002.1	Gnomon	CDS	111344557	111344743	.	+	1	gene_id "LOC115213534"; db_xref "GeneID:115213534"; gbkey "CDS"; gene "LOC115213534"; ID ""; gene_name "LOC115213534"; transcript_id "XM_036504262.1"; product "rho GTPase-activating protein 5 isoform X26"; protein_id "XP_036360155.1"; exon_number "29";
NC_043002.1	Gnomon	exon	111010758	111010979	.	+	.	gene_id "LOC115213534"; db_xref "GeneID:115213534"; gbkey "mRNA"; gene "LOC115213534"; ID ""; gene_name "LOC115213534"; transcript_id "XM_036504262.1"; product "rho GTPase-activating protein 5, transcript variant X27"; exon_number "1"; model_evidence "Supporting evidence includes similarity to: 100% coverage of the annotated genomic feature by RNAseq alignments, including 8 samples with support for all annotated introns";
NC_043002.1	Gnomon	exon	111064109	111064153	.	+	.	gene_id "LOC115213534"; db_xref "GeneID:115213534"; gbkey "mRNA"; gene "LOC115213534"; ID ""; gene_name "LOC115213534"; transcript_id "XM_036504262.1"; product "rho GTPase-activating protein 5, transcript variant X27"; exon_number "2"; model_evidence "Supporting evidence includes similarity to: 100% coverage of the annotated genomic feature by RNAseq alignments, including 8 samples with support for all annotated introns";
NC_043002.1	Gnomon	exon	111159505	111160228	.	+	.	gene_id "LOC115213534"; db_xref "GeneID:115213534"; gbkey "mRNA"; gene "LOC115213534"; ID ""; gene_name "LOC115213534"; transcript_id "XM_036504262.1"; product "rho GTPase-activating protein 5, transcript variant X27"; exon_number "3"; model_evidence "Supporting evidence includes similarity to: 100% coverage of the annotated genomic feature by RNAseq alignments, including 8 samples with support for all annotated introns";
NC_043002.1	Gnomon	exon	111194565	111195237	.	+	.	gene_id "LOC115213534"; db_xref "GeneID:115213534"; gbkey "mRNA"; gene "LOC115213534"; ID ""; gene_name "LOC115213534"; transcript_id "XM_036504262.1"; product "rho GTPase-activating protein 5, transcript variant X27"; exon_number "4"; model_evidence "Supporting evidence includes similarity to: 100% coverage of the annotated genomic feature by RNAseq alignments, including 8 samples with support for all annotated introns";
NC_043002.1	Gnomon	exon	111210144	111210356	.	+	.	gene_id "LOC115213534"; db_xref "GeneID:115213534"; gbkey "mRNA"; gene "LOC115213534"; ID ""; gene_name "LOC115213534"; transcript_id "XM_036504262.1"; product "rho GTPase-activating protein 5, transcript variant X27"; exon_number "5"; model_evidence "Supporting evidence includes similarity to: 100% coverage of the annotated genomic feature by RNAseq alignments, including 8 samples with support for all annotated introns";
NC_043002.1	Gnomon	exon	111212245	111212538	.	+	.	gene_id "LOC115213534"; db_xref "GeneID:115213534"; gbkey "mRNA"; gene "LOC115213534"; ID ""; gene_name "LOC115213534"; transcript_id "XM_036504262.1"; product "rho GTPase-activating protein 5, transcript variant X27"; exon_number "6"; model_evidence "Supporting evidence includes similarity to: 100% coverage of the annotated genomic feature by RNAseq alignments, including 8 samples with support for all annotated introns";
NC_043002.1	Gnomon	exon	111220246	111220398	.	+	.	gene_id "LOC115213534"; db_xref "GeneID:115213534"; gbkey "mRNA"; gene "LOC115213534"; ID ""; gene_name "LOC115213534"; transcript_id "XM_036504262.1"; product "rho GTPase-activating protein 5, transcript variant X27"; exon_number "7"; model_evidence "Supporting evidence includes similarity to: 100% coverage of the annotated genomic feature by RNAseq alignments, including 8 samples with support for all annotated introns";
NC_043002.1	Gnomon	exon	111223972	111224080	.	+	.	gene_id "LOC115213534"; db_xref "GeneID:115213534"; gbkey "mRNA"; gene "LOC115213534"; ID ""; gene_name "LOC115213534"; transcript_id "XM_036504262.1"; product "rho GTPase-activating protein 5, transcript variant X27"; exon_number "8"; model_evidence "Supporting evidence includes similarity to: 100% coverage of the annotated genomic feature by RNAseq alignments, including 8 samples with support for all annotated introns";
NC_043002.1	Gnomon	exon	111227090	111227213	.	+	.	gene_id "LOC115213534"; db_xref "GeneID:115213534"; gbkey "mRNA"; gene "LOC115213534"; ID ""; gene_name "LOC115213534"; transcript_id "XM_036504262.1"; product "rho GTPase-activating protein 5, transcript variant X27"; exon_number "9"; model_evidence "Supporting evidence includes similarity to: 100% coverage of the annotated genomic feature by RNAseq alignments, including 8 samples with support for all annotated introns";
NC_043002.1	Gnomon	exon	111231205	111231406	.	+	.	gene_id "LOC115213534"; db_xref "GeneID:115213534"; gbkey "mRNA"; gene "LOC115213534"; ID ""; gene_name "LOC115213534"; transcript_id "XM_036504262.1"; product "rho GTPase-activating protein 5, transcript variant X27"; exon_number "10"; model_evidence "Supporting evidence includes similarity to: 100% coverage of the annotated genomic feature by RNAseq alignments, including 8 samples with support for all annotated introns";
NC_043002.1	Gnomon	exon	111233804	111233968	.	+	.	gene_id "LOC115213534"; db_xref "GeneID:115213534"; gbkey "mRNA"; gene "LOC115213534"; ID ""; gene_name "LOC115213534"; transcript_id "XM_036504262.1"; product "rho GTPase-activating protein 5, transcript variant X27"; exon_number "11"; model_evidence "Supporting evidence includes similarity to: 100% coverage of the annotated genomic feature by RNAseq alignments, including 8 samples with support for all annotated introns";
NC_043002.1	Gnomon	exon	111236228	111236485	.	+	.	gene_id "LOC115213534"; db_xref "GeneID:115213534"; gbkey "mRNA"; gene "LOC115213534"; ID ""; gene_name "LOC115213534"; transcript_id "XM_036504262.1"; product "rho GTPase-activating protein 5, transcript variant X27"; exon_number "12"; model_evidence "Supporting evidence includes similarity to: 100% coverage of the annotated genomic feature by RNAseq alignments, including 8 samples with support for all annotated introns";
NC_043002.1	Gnomon	exon	111238209	111238387	.	+	.	gene_id "LOC115213534"; db_xref "GeneID:115213534"; gbkey "mRNA"; gene "LOC115213534"; ID ""; gene_name "LOC115213534"; transcript_id "XM_036504262.1"; product "rho GTPase-activating protein 5, transcript variant X27"; exon_number "13"; model_evidence "Supporting evidence includes similarity to: 100% coverage of the annotated genomic feature by RNAseq alignments, including 8 samples with support for all annotated introns";
NC_043002.1	Gnomon	exon	111241696	111241912	.	+	.	gene_id "LOC115213534"; db_xref "GeneID:115213534"; gbkey "mRNA"; gene "LOC115213534"; ID ""; gene_name "LOC115213534"; transcript_id "XM_036504262.1"; product "rho GTPase-activating protein 5, transcript variant X27"; exon_number "14"; model_evidence "Supporting evidence includes similarity to: 100% coverage of the annotated genomic feature by RNAseq alignments, including 8 samples with support for all annotated introns";
NC_043002.1	Gnomon	exon	111244789	111245003	.	+	.	gene_id "LOC115213534"; db_xref "GeneID:115213534"; gbkey "mRNA"; gene "LOC115213534"; ID ""; gene_name "LOC115213534"; transcript_id "XM_036504262.1"; product "rho GTPase-activating protein 5, transcript variant X27"; exon_number "15"; model_evidence "Supporting evidence includes similarity to: 100% coverage of the annotated genomic feature by RNAseq alignments, including 8 samples with support for all annotated introns";
NC_043002.1	Gnomon	exon	111248383	111248406	.	+	.	gene_id "LOC115213534"; db_xref "GeneID:115213534"; gbkey "mRNA"; gene "LOC115213534"; ID ""; gene_name "LOC115213534"; transcript_id "XM_036504262.1"; product "rho GTPase-activating protein 5, transcript variant X27"; exon_number "16"; model_evidence "Supporting evidence includes similarity to: 100% coverage of the annotated genomic feature by RNAseq alignments, including 8 samples with support for all annotated introns";
NC_043002.1	Gnomon	exon	111250226	111250267	.	+	.	gene_id "LOC115213534"; db_xref "GeneID:115213534"; gbkey "mRNA"; gene "LOC115213534"; ID ""; gene_name "LOC115213534"; transcript_id "XM_036504262.1"; product "rho GTPase-activating protein 5, transcript variant X27"; exon_number "17"; model_evidence "Supporting evidence includes similarity to: 100% coverage of the annotated genomic feature by RNAseq alignments, including 8 samples with support for all annotated introns";
NC_043002.1	Gnomon	exon	111251237	111251416	.	+	.	gene_id "LOC115213534"; db_xref "GeneID:115213534"; gbkey "mRNA"; gene "LOC115213534"; ID ""; gene_name "LOC115213534"; transcript_id "XM_036504262.1"; product "rho GTPase-activating protein 5, transcript variant X27"; exon_number "18"; model_evidence "Supporting evidence includes similarity to: 100% coverage of the annotated genomic feature by RNAseq alignments, including 8 samples with support for all annotated introns";
NC_043002.1	Gnomon	exon	111258538	111258656	.	+	.	gene_id "LOC115213534"; db_xref "GeneID:115213534"; gbkey "mRNA"; gene "LOC115213534"; ID ""; gene_name "LOC115213534"; transcript_id "XM_036504262.1"; product "rho GTPase-activating protein 5, transcript variant X27"; exon_number "19"; model_evidence "Supporting evidence includes similarity to: 100% coverage of the annotated genomic feature by RNAseq alignments, including 8 samples with support for all annotated introns";
NC_043002.1	Gnomon	exon	111291019	111291165	.	+	.	gene_id "LOC115213534"; db_xref "GeneID:115213534"; gbkey "mRNA"; gene "LOC115213534"; ID ""; gene_name "LOC115213534"; transcript_id "XM_036504262.1"; product "rho GTPase-activating protein 5, transcript variant X27"; exon_number "20"; model_evidence "Supporting evidence includes similarity to: 100% coverage of the annotated genomic feature by RNAseq alignments, including 8 samples with support for all annotated introns";
NC_043002.1	Gnomon	exon	111297794	111297902	.	+	.	gene_id "LOC115213534"; db_xref "GeneID:115213534"; gbkey "mRNA"; gene "LOC115213534"; ID ""; gene_name "LOC115213534"; transcript_id "XM_036504262.1"; product "rho GTPase-activating protein 5, transcript variant X27"; exon_number "21"; model_evidence "Supporting evidence includes similarity to: 100% coverage of the annotated genomic feature by RNAseq alignments, including 8 samples with support for all annotated introns";
NC_043002.1	Gnomon	exon	111321678	111321748	.	+	.	gene_id "LOC115213534"; db_xref "GeneID:115213534"; gbkey "mRNA"; gene "LOC115213534"; ID ""; gene_name "LOC115213534"; transcript_id "XM_036504262.1"; product "rho GTPase-activating protein 5, transcript variant X27"; exon_number "22"; model_evidence "Supporting evidence includes similarity to: 100% coverage of the annotated genomic feature by RNAseq alignments, including 8 samples with support for all annotated introns";
NC_043002.1	Gnomon	exon	111325550	111325687	.	+	.	gene_id "LOC115213534"; db_xref "GeneID:115213534"; gbkey "mRNA"; gene "LOC115213534"; ID ""; gene_name "LOC115213534"; transcript_id "XM_036504262.1"; product "rho GTPase-activating protein 5, transcript variant X27"; exon_number "23"; model_evidence "Supporting evidence includes similarity to: 100% coverage of the annotated genomic feature by RNAseq alignments, including 8 samples with support for all annotated introns";
NC_043002.1	Gnomon	exon	111326561	111326732	.	+	.	gene_id "LOC115213534"; db_xref "GeneID:115213534"; gbkey "mRNA"; gene "LOC115213534"; ID ""; gene_name "LOC115213534"; transcript_id "XM_036504262.1"; product "rho GTPase-activating protein 5, transcript variant X27"; exon_number "24"; model_evidence "Supporting evidence includes similarity to: 100% coverage of the annotated genomic feature by RNAseq alignments, including 8 samples with support for all annotated introns";
NC_043002.1	Gnomon	exon	111328498	111328575	.	+	.	gene_id "LOC115213534"; db_xref "GeneID:115213534"; gbkey "mRNA"; gene "LOC115213534"; ID ""; gene_name "LOC115213534"; transcript_id "XM_036504262.1"; product "rho GTPase-activating protein 5, transcript variant X27"; exon_number "25"; model_evidence "Supporting evidence includes similarity to: 100% coverage of the annotated genomic feature by RNAseq alignments, including 8 samples with support for all annotated introns";
NC_043002.1	Gnomon	exon	111335585	111335716	.	+	.	gene_id "LOC115213534"; db_xref "GeneID:115213534"; gbkey "mRNA"; gene "LOC115213534"; ID ""; gene_name "LOC115213534"; transcript_id "XM_036504262.1"; product "rho GTPase-activating protein 5, transcript variant X27"; exon_number "26"; model_evidence "Supporting evidence includes similarity to: 100% coverage of the annotated genomic feature by RNAseq alignments, including 8 samples with support for all annotated introns";
NC_043002.1	Gnomon	exon	111337115	111337132	.	+	.	gene_id "LOC115213534"; db_xref "GeneID:115213534"; gbkey "mRNA"; gene "LOC115213534"; ID ""; gene_name "LOC115213534"; transcript_id "XM_036504262.1"; product "rho GTPase-activating protein 5, transcript variant X27"; exon_number "27"; model_evidence "Supporting evidence includes similarity to: 100% coverage of the annotated genomic feature by RNAseq alignments, including 8 samples with support for all annotated introns";
NC_043002.1	Gnomon	exon	111341266	111341371	.	+	.	gene_id "LOC115213534"; db_xref "GeneID:115213534"; gbkey "mRNA"; gene "LOC115213534"; ID ""; gene_name "LOC115213534"; transcript_id "XM_036504262.1"; product "rho GTPase-activating protein 5, transcript variant X27"; exon_number "28"; model_evidence "Supporting evidence includes similarity to: 100% coverage of the annotated genomic feature by RNAseq alignments, including 8 samples with support for all annotated introns";
NC_043002.1	Gnomon	exon	111344557	111347853	.	+	.	gene_id "LOC115213534"; db_xref "GeneID:115213534"; gbkey "mRNA"; gene "LOC115213534"; ID ""; gene_name "LOC115213534"; transcript_id "XM_036504262.1"; product "rho GTPase-activating protein 5, transcript variant X27"; exon_number "29"; model_evidence "Supporting evidence includes similarity to: 100% coverage of the annotated genomic feature by RNAseq alignments, including 8 samples with support for all annotated introns";
NC_043002.1	Gnomon	start_codon	111159826	111159828	.	+	0	gene_id "LOC115213534"; db_xref "GeneID:115213534"; gbkey "CDS"; gene "LOC115213534"; ID ""; gene_name "LOC115213534"; transcript_id "XM_036504262.1"; product "rho GTPase-activating protein 5 isoform X26"; protein_id "XP_036360155.1"; exon_number "3";
NC_043002.1	Gnomon	stop_codon	111344744	111344746	.	+	0	gene_id "LOC115213534"; db_xref "GeneID:115213534"; gbkey "CDS"; gene "LOC115213534"; ID ""; gene_name "LOC115213534"; transcript_id "XM_036504262.1"; product "rho GTPase-activating protein 5 isoform X26"; protein_id "XP_036360155.1"; exon_number "29";
NC_043002.1	Gnomon	transcript	111010758	111347853	.	+	.	gene_id "LOC115213534"; ID "XM_036504263.1"; gene_name "LOC115213534"; transcript_id "XM_036504263.1";
NC_043002.1	Gnomon	CDS	111159826	111160228	.	+	0	gene_id "LOC115213534"; db_xref "GeneID:115213534"; gbkey "CDS"; gene "LOC115213534"; ID ""; gene_name "LOC115213534"; transcript_id "XM_036504263.1"; product "rho GTPase-activating protein 5 isoform X27"; protein_id "XP_036360156.1"; exon_number "3";
NC_043002.1	Gnomon	CDS	111194565	111195237	.	+	2	gene_id "LOC115213534"; db_xref "GeneID:115213534"; gbkey "CDS"; gene "LOC115213534"; ID ""; gene_name "LOC115213534"; transcript_id "XM_036504263.1"; product "rho GTPase-activating protein 5 isoform X27"; protein_id "XP_036360156.1"; exon_number "4";
NC_043002.1	Gnomon	CDS	111210144	111210356	.	+	1	gene_id "LOC115213534"; db_xref "GeneID:115213534"; gbkey "CDS"; gene "LOC115213534"; ID ""; gene_name "LOC115213534"; transcript_id "XM_036504263.1"; product "rho GTPase-activating protein 5 isoform X27"; protein_id "XP_036360156.1"; exon_number "5";
NC_043002.1	Gnomon	CDS	111212245	111212538	.	+	1	gene_id "LOC115213534"; db_xref "GeneID:115213534"; gbkey "CDS"; gene "LOC115213534"; ID ""; gene_name "LOC115213534"; transcript_id "XM_036504263.1"; product "rho GTPase-activating protein 5 isoform X27"; protein_id "XP_036360156.1"; exon_number "6";
NC_043002.1	Gnomon	CDS	111220246	111220398	.	+	1	gene_id "LOC115213534"; db_xref "GeneID:115213534"; gbkey "CDS"; gene "LOC115213534"; ID ""; gene_name "LOC115213534"; transcript_id "XM_036504263.1"; product "rho GTPase-activating protein 5 isoform X27"; protein_id "XP_036360156.1"; exon_number "7";
NC_043002.1	Gnomon	CDS	111223972	111224080	.	+	1	gene_id "LOC115213534"; db_xref "GeneID:115213534"; gbkey "CDS"; gene "LOC115213534"; ID ""; gene_name "LOC115213534"; transcript_id "XM_036504263.1"; product "rho GTPase-activating protein 5 isoform X27"; protein_id "XP_036360156.1"; exon_number "8";
NC_043002.1	Gnomon	CDS	111227090	111227213	.	+	0	gene_id "LOC115213534"; db_xref "GeneID:115213534"; gbkey "CDS"; gene "LOC115213534"; ID ""; gene_name "LOC115213534"; transcript_id "XM_036504263.1"; product "rho GTPase-activating protein 5 isoform X27"; protein_id "XP_036360156.1"; exon_number "9";
NC_043002.1	Gnomon	CDS	111231205	111231406	.	+	2	gene_id "LOC115213534"; db_xref "GeneID:115213534"; gbkey "CDS"; gene "LOC115213534"; ID ""; gene_name "LOC115213534"; transcript_id "XM_036504263.1"; product "rho GTPase-activating protein 5 isoform X27"; protein_id "XP_036360156.1"; exon_number "10";
NC_043002.1	Gnomon	CDS	111233804	111233968	.	+	1	gene_id "LOC115213534"; db_xref "GeneID:115213534"; gbkey "CDS"; gene "LOC115213534"; ID ""; gene_name "LOC115213534"; transcript_id "XM_036504263.1"; product "rho GTPase-activating protein 5 isoform X27"; protein_id "XP_036360156.1"; exon_number "11";
NC_043002.1	Gnomon	CDS	111236228	111236485	.	+	1	gene_id "LOC115213534"; db_xref "GeneID:115213534"; gbkey "CDS"; gene "LOC115213534"; ID ""; gene_name "LOC115213534"; transcript_id "XM_036504263.1"; product "rho GTPase-activating protein 5 isoform X27"; protein_id "XP_036360156.1"; exon_number "12";
NC_043002.1	Gnomon	CDS	111238209	111238387	.	+	1	gene_id "LOC115213534"; db_xref "GeneID:115213534"; gbkey "CDS"; gene "LOC115213534"; ID ""; gene_name "LOC115213534"; transcript_id "XM_036504263.1"; product "rho GTPase-activating protein 5 isoform X27"; protein_id "XP_036360156.1"; exon_number "13";
NC_043002.1	Gnomon	CDS	111241696	111241912	.	+	2	gene_id "LOC115213534"; db_xref "GeneID:115213534"; gbkey "CDS"; gene "LOC115213534"; ID ""; gene_name "LOC115213534"; transcript_id "XM_036504263.1"; product "rho GTPase-activating protein 5 isoform X27"; protein_id "XP_036360156.1"; exon_number "14";
NC_043002.1	Gnomon	CDS	111244789	111245003	.	+	1	gene_id "LOC115213534"; db_xref "GeneID:115213534"; gbkey "CDS"; gene "LOC115213534"; ID ""; gene_name "LOC115213534"; transcript_id "XM_036504263.1"; product "rho GTPase-activating protein 5 isoform X27"; protein_id "XP_036360156.1"; exon_number "15";
NC_043002.1	Gnomon	CDS	111248383	111248406	.	+	2	gene_id "LOC115213534"; db_xref "GeneID:115213534"; gbkey "CDS"; gene "LOC115213534"; ID ""; gene_name "LOC115213534"; transcript_id "XM_036504263.1"; product "rho GTPase-activating protein 5 isoform X27"; protein_id "XP_036360156.1"; exon_number "16";
NC_043002.1	Gnomon	CDS	111250226	111250267	.	+	2	gene_id "LOC115213534"; db_xref "GeneID:115213534"; gbkey "CDS"; gene "LOC115213534"; ID ""; gene_name "LOC115213534"; transcript_id "XM_036504263.1"; product "rho GTPase-activating protein 5 isoform X27"; protein_id "XP_036360156.1"; exon_number "17";
NC_043002.1	Gnomon	CDS	111251237	111251416	.	+	2	gene_id "LOC115213534"; db_xref "GeneID:115213534"; gbkey "CDS"; gene "LOC115213534"; ID ""; gene_name "LOC115213534"; transcript_id "XM_036504263.1"; product "rho GTPase-activating protein 5 isoform X27"; protein_id "XP_036360156.1"; exon_number "18";
NC_043002.1	Gnomon	CDS	111258538	111258656	.	+	2	gene_id "LOC115213534"; db_xref "GeneID:115213534"; gbkey "CDS"; gene "LOC115213534"; ID ""; gene_name "LOC115213534"; transcript_id "XM_036504263.1"; product "rho GTPase-activating protein 5 isoform X27"; protein_id "XP_036360156.1"; exon_number "19";
NC_043002.1	Gnomon	CDS	111291019	111291165	.	+	0	gene_id "LOC115213534"; db_xref "GeneID:115213534"; gbkey "CDS"; gene "LOC115213534"; ID ""; gene_name "LOC115213534"; transcript_id "XM_036504263.1"; product "rho GTPase-activating protein 5 isoform X27"; protein_id "XP_036360156.1"; exon_number "20";
NC_043002.1	Gnomon	CDS	111297809	111297902	.	+	0	gene_id "LOC115213534"; db_xref "GeneID:115213534"; gbkey "CDS"; gene "LOC115213534"; ID ""; gene_name "LOC115213534"; transcript_id "XM_036504263.1"; product "rho GTPase-activating protein 5 isoform X27"; protein_id "XP_036360156.1"; exon_number "21";
NC_043002.1	Gnomon	CDS	111321678	111321748	.	+	2	gene_id "LOC115213534"; db_xref "GeneID:115213534"; gbkey "CDS"; gene "LOC115213534"; ID ""; gene_name "LOC115213534"; transcript_id "XM_036504263.1"; product "rho GTPase-activating protein 5 isoform X27"; protein_id "XP_036360156.1"; exon_number "22";
NC_043002.1	Gnomon	CDS	111325550	111325687	.	+	0	gene_id "LOC115213534"; db_xref "GeneID:115213534"; gbkey "CDS"; gene "LOC115213534"; ID ""; gene_name "LOC115213534"; transcript_id "XM_036504263.1"; product "rho GTPase-activating protein 5 isoform X27"; protein_id "XP_036360156.1"; exon_number "23";
NC_043002.1	Gnomon	CDS	111326561	111326732	.	+	0	gene_id "LOC115213534"; db_xref "GeneID:115213534"; gbkey "CDS"; gene "LOC115213534"; ID ""; gene_name "LOC115213534"; transcript_id "XM_036504263.1"; product "rho GTPase-activating protein 5 isoform X27"; protein_id "XP_036360156.1"; exon_number "24";
NC_043002.1	Gnomon	CDS	111328498	111328575	.	+	2	gene_id "LOC115213534"; db_xref "GeneID:115213534"; gbkey "CDS"; gene "LOC115213534"; ID ""; gene_name "LOC115213534"; transcript_id "XM_036504263.1"; product "rho GTPase-activating protein 5 isoform X27"; protein_id "XP_036360156.1"; exon_number "25";
NC_043002.1	Gnomon	CDS	111335585	111335716	.	+	2	gene_id "LOC115213534"; db_xref "GeneID:115213534"; gbkey "CDS"; gene "LOC115213534"; ID ""; gene_name "LOC115213534"; transcript_id "XM_036504263.1"; product "rho GTPase-activating protein 5 isoform X27"; protein_id "XP_036360156.1"; exon_number "26";
NC_043002.1	Gnomon	CDS	111337115	111337132	.	+	2	gene_id "LOC115213534"; db_xref "GeneID:115213534"; gbkey "CDS"; gene "LOC115213534"; ID ""; gene_name "LOC115213534"; transcript_id "XM_036504263.1"; product "rho GTPase-activating protein 5 isoform X27"; protein_id "XP_036360156.1"; exon_number "27";
NC_043002.1	Gnomon	CDS	111341266	111341371	.	+	2	gene_id "LOC115213534"; db_xref "GeneID:115213534"; gbkey "CDS"; gene "LOC115213534"; ID ""; gene_name "LOC115213534"; transcript_id "XM_036504263.1"; product "rho GTPase-activating protein 5 isoform X27"; protein_id "XP_036360156.1"; exon_number "28";
NC_043002.1	Gnomon	CDS	111344557	111344743	.	+	1	gene_id "LOC115213534"; db_xref "GeneID:115213534"; gbkey "CDS"; gene "LOC115213534"; ID ""; gene_name "LOC115213534"; transcript_id "XM_036504263.1"; product "rho GTPase-activating protein 5 isoform X27"; protein_id "XP_036360156.1"; exon_number "29";
NC_043002.1	Gnomon	exon	111010758	111010979	.	+	.	gene_id "LOC115213534"; db_xref "GeneID:115213534"; gbkey "mRNA"; gene "LOC115213534"; ID ""; gene_name "LOC115213534"; transcript_id "XM_036504263.1"; product "rho GTPase-activating protein 5, transcript variant X28"; exon_number "1"; model_evidence "Supporting evidence includes similarity to: 100% coverage of the annotated genomic feature by RNAseq alignments, including 8 samples with support for all annotated introns";
NC_043002.1	Gnomon	exon	111064109	111064153	.	+	.	gene_id "LOC115213534"; db_xref "GeneID:115213534"; gbkey "mRNA"; gene "LOC115213534"; ID ""; gene_name "LOC115213534"; transcript_id "XM_036504263.1"; product "rho GTPase-activating protein 5, transcript variant X28"; exon_number "2"; model_evidence "Supporting evidence includes similarity to: 100% coverage of the annotated genomic feature by RNAseq alignments, including 8 samples with support for all annotated introns";
NC_043002.1	Gnomon	exon	111159505	111160228	.	+	.	gene_id "LOC115213534"; db_xref "GeneID:115213534"; gbkey "mRNA"; gene "LOC115213534"; ID ""; gene_name "LOC115213534"; transcript_id "XM_036504263.1"; product "rho GTPase-activating protein 5, transcript variant X28"; exon_number "3"; model_evidence "Supporting evidence includes similarity to: 100% coverage of the annotated genomic feature by RNAseq alignments, including 8 samples with support for all annotated introns";
NC_043002.1	Gnomon	exon	111194565	111195237	.	+	.	gene_id "LOC115213534"; db_xref "GeneID:115213534"; gbkey "mRNA"; gene "LOC115213534"; ID ""; gene_name "LOC115213534"; transcript_id "XM_036504263.1"; product "rho GTPase-activating protein 5, transcript variant X28"; exon_number "4"; model_evidence "Supporting evidence includes similarity to: 100% coverage of the annotated genomic feature by RNAseq alignments, including 8 samples with support for all annotated introns";
NC_043002.1	Gnomon	exon	111210144	111210356	.	+	.	gene_id "LOC115213534"; db_xref "GeneID:115213534"; gbkey "mRNA"; gene "LOC115213534"; ID ""; gene_name "LOC115213534"; transcript_id "XM_036504263.1"; product "rho GTPase-activating protein 5, transcript variant X28"; exon_number "5"; model_evidence "Supporting evidence includes similarity to: 100% coverage of the annotated genomic feature by RNAseq alignments, including 8 samples with support for all annotated introns";
NC_043002.1	Gnomon	exon	111212245	111212538	.	+	.	gene_id "LOC115213534"; db_xref "GeneID:115213534"; gbkey "mRNA"; gene "LOC115213534"; ID ""; gene_name "LOC115213534"; transcript_id "XM_036504263.1"; product "rho GTPase-activating protein 5, transcript variant X28"; exon_number "6"; model_evidence "Supporting evidence includes similarity to: 100% coverage of the annotated genomic feature by RNAseq alignments, including 8 samples with support for all annotated introns";
NC_043002.1	Gnomon	exon	111220246	111220398	.	+	.	gene_id "LOC115213534"; db_xref "GeneID:115213534"; gbkey "mRNA"; gene "LOC115213534"; ID ""; gene_name "LOC115213534"; transcript_id "XM_036504263.1"; product "rho GTPase-activating protein 5, transcript variant X28"; exon_number "7"; model_evidence "Supporting evidence includes similarity to: 100% coverage of the annotated genomic feature by RNAseq alignments, including 8 samples with support for all annotated introns";
NC_043002.1	Gnomon	exon	111223972	111224080	.	+	.	gene_id "LOC115213534"; db_xref "GeneID:115213534"; gbkey "mRNA"; gene "LOC115213534"; ID ""; gene_name "LOC115213534"; transcript_id "XM_036504263.1"; product "rho GTPase-activating protein 5, transcript variant X28"; exon_number "8"; model_evidence "Supporting evidence includes similarity to: 100% coverage of the annotated genomic feature by RNAseq alignments, including 8 samples with support for all annotated introns";
NC_043002.1	Gnomon	exon	111227090	111227213	.	+	.	gene_id "LOC115213534"; db_xref "GeneID:115213534"; gbkey "mRNA"; gene "LOC115213534"; ID ""; gene_name "LOC115213534"; transcript_id "XM_036504263.1"; product "rho GTPase-activating protein 5, transcript variant X28"; exon_number "9"; model_evidence "Supporting evidence includes similarity to: 100% coverage of the annotated genomic feature by RNAseq alignments, including 8 samples with support for all annotated introns";
NC_043002.1	Gnomon	exon	111231205	111231406	.	+	.	gene_id "LOC115213534"; db_xref "GeneID:115213534"; gbkey "mRNA"; gene "LOC115213534"; ID ""; gene_name "LOC115213534"; transcript_id "XM_036504263.1"; product "rho GTPase-activating protein 5, transcript variant X28"; exon_number "10"; model_evidence "Supporting evidence includes similarity to: 100% coverage of the annotated genomic feature by RNAseq alignments, including 8 samples with support for all annotated introns";
NC_043002.1	Gnomon	exon	111233804	111233968	.	+	.	gene_id "LOC115213534"; db_xref "GeneID:115213534"; gbkey "mRNA"; gene "LOC115213534"; ID ""; gene_name "LOC115213534"; transcript_id "XM_036504263.1"; product "rho GTPase-activating protein 5, transcript variant X28"; exon_number "11"; model_evidence "Supporting evidence includes similarity to: 100% coverage of the annotated genomic feature by RNAseq alignments, including 8 samples with support for all annotated introns";
NC_043002.1	Gnomon	exon	111236228	111236485	.	+	.	gene_id "LOC115213534"; db_xref "GeneID:115213534"; gbkey "mRNA"; gene "LOC115213534"; ID ""; gene_name "LOC115213534"; transcript_id "XM_036504263.1"; product "rho GTPase-activating protein 5, transcript variant X28"; exon_number "12"; model_evidence "Supporting evidence includes similarity to: 100% coverage of the annotated genomic feature by RNAseq alignments, including 8 samples with support for all annotated introns";
NC_043002.1	Gnomon	exon	111238209	111238387	.	+	.	gene_id "LOC115213534"; db_xref "GeneID:115213534"; gbkey "mRNA"; gene "LOC115213534"; ID ""; gene_name "LOC115213534"; transcript_id "XM_036504263.1"; product "rho GTPase-activating protein 5, transcript variant X28"; exon_number "13"; model_evidence "Supporting evidence includes similarity to: 100% coverage of the annotated genomic feature by RNAseq alignments, including 8 samples with support for all annotated introns";
NC_043002.1	Gnomon	exon	111241696	111241912	.	+	.	gene_id "LOC115213534"; db_xref "GeneID:115213534"; gbkey "mRNA"; gene "LOC115213534"; ID ""; gene_name "LOC115213534"; transcript_id "XM_036504263.1"; product "rho GTPase-activating protein 5, transcript variant X28"; exon_number "14"; model_evidence "Supporting evidence includes similarity to: 100% coverage of the annotated genomic feature by RNAseq alignments, including 8 samples with support for all annotated introns";
NC_043002.1	Gnomon	exon	111244789	111245003	.	+	.	gene_id "LOC115213534"; db_xref "GeneID:115213534"; gbkey "mRNA"; gene "LOC115213534"; ID ""; gene_name "LOC115213534"; transcript_id "XM_036504263.1"; product "rho GTPase-activating protein 5, transcript variant X28"; exon_number "15"; model_evidence "Supporting evidence includes similarity to: 100% coverage of the annotated genomic feature by RNAseq alignments, including 8 samples with support for all annotated introns";
NC_043002.1	Gnomon	exon	111248383	111248406	.	+	.	gene_id "LOC115213534"; db_xref "GeneID:115213534"; gbkey "mRNA"; gene "LOC115213534"; ID ""; gene_name "LOC115213534"; transcript_id "XM_036504263.1"; product "rho GTPase-activating protein 5, transcript variant X28"; exon_number "16"; model_evidence "Supporting evidence includes similarity to: 100% coverage of the annotated genomic feature by RNAseq alignments, including 8 samples with support for all annotated introns";
NC_043002.1	Gnomon	exon	111250226	111250267	.	+	.	gene_id "LOC115213534"; db_xref "GeneID:115213534"; gbkey "mRNA"; gene "LOC115213534"; ID ""; gene_name "LOC115213534"; transcript_id "XM_036504263.1"; product "rho GTPase-activating protein 5, transcript variant X28"; exon_number "17"; model_evidence "Supporting evidence includes similarity to: 100% coverage of the annotated genomic feature by RNAseq alignments, including 8 samples with support for all annotated introns";
NC_043002.1	Gnomon	exon	111251237	111251416	.	+	.	gene_id "LOC115213534"; db_xref "GeneID:115213534"; gbkey "mRNA"; gene "LOC115213534"; ID ""; gene_name "LOC115213534"; transcript_id "XM_036504263.1"; product "rho GTPase-activating protein 5, transcript variant X28"; exon_number "18"; model_evidence "Supporting evidence includes similarity to: 100% coverage of the annotated genomic feature by RNAseq alignments, including 8 samples with support for all annotated introns";
NC_043002.1	Gnomon	exon	111258538	111258656	.	+	.	gene_id "LOC115213534"; db_xref "GeneID:115213534"; gbkey "mRNA"; gene "LOC115213534"; ID ""; gene_name "LOC115213534"; transcript_id "XM_036504263.1"; product "rho GTPase-activating protein 5, transcript variant X28"; exon_number "19"; model_evidence "Supporting evidence includes similarity to: 100% coverage of the annotated genomic feature by RNAseq alignments, including 8 samples with support for all annotated introns";
NC_043002.1	Gnomon	exon	111291019	111291165	.	+	.	gene_id "LOC115213534"; db_xref "GeneID:115213534"; gbkey "mRNA"; gene "LOC115213534"; ID ""; gene_name "LOC115213534"; transcript_id "XM_036504263.1"; product "rho GTPase-activating protein 5, transcript variant X28"; exon_number "20"; model_evidence "Supporting evidence includes similarity to: 100% coverage of the annotated genomic feature by RNAseq alignments, including 8 samples with support for all annotated introns";
NC_043002.1	Gnomon	exon	111297809	111297902	.	+	.	gene_id "LOC115213534"; db_xref "GeneID:115213534"; gbkey "mRNA"; gene "LOC115213534"; ID ""; gene_name "LOC115213534"; transcript_id "XM_036504263.1"; product "rho GTPase-activating protein 5, transcript variant X28"; exon_number "21"; model_evidence "Supporting evidence includes similarity to: 100% coverage of the annotated genomic feature by RNAseq alignments, including 8 samples with support for all annotated introns";
NC_043002.1	Gnomon	exon	111321678	111321748	.	+	.	gene_id "LOC115213534"; db_xref "GeneID:115213534"; gbkey "mRNA"; gene "LOC115213534"; ID ""; gene_name "LOC115213534"; transcript_id "XM_036504263.1"; product "rho GTPase-activating protein 5, transcript variant X28"; exon_number "22"; model_evidence "Supporting evidence includes similarity to: 100% coverage of the annotated genomic feature by RNAseq alignments, including 8 samples with support for all annotated introns";
NC_043002.1	Gnomon	exon	111325550	111325687	.	+	.	gene_id "LOC115213534"; db_xref "GeneID:115213534"; gbkey "mRNA"; gene "LOC115213534"; ID ""; gene_name "LOC115213534"; transcript_id "XM_036504263.1"; product "rho GTPase-activating protein 5, transcript variant X28"; exon_number "23"; model_evidence "Supporting evidence includes similarity to: 100% coverage of the annotated genomic feature by RNAseq alignments, including 8 samples with support for all annotated introns";
NC_043002.1	Gnomon	exon	111326561	111326732	.	+	.	gene_id "LOC115213534"; db_xref "GeneID:115213534"; gbkey "mRNA"; gene "LOC115213534"; ID ""; gene_name "LOC115213534"; transcript_id "XM_036504263.1"; product "rho GTPase-activating protein 5, transcript variant X28"; exon_number "24"; model_evidence "Supporting evidence includes similarity to: 100% coverage of the annotated genomic feature by RNAseq alignments, including 8 samples with support for all annotated introns";
NC_043002.1	Gnomon	exon	111328498	111328575	.	+	.	gene_id "LOC115213534"; db_xref "GeneID:115213534"; gbkey "mRNA"; gene "LOC115213534"; ID ""; gene_name "LOC115213534"; transcript_id "XM_036504263.1"; product "rho GTPase-activating protein 5, transcript variant X28"; exon_number "25"; model_evidence "Supporting evidence includes similarity to: 100% coverage of the annotated genomic feature by RNAseq alignments, including 8 samples with support for all annotated introns";
NC_043002.1	Gnomon	exon	111335585	111335716	.	+	.	gene_id "LOC115213534"; db_xref "GeneID:115213534"; gbkey "mRNA"; gene "LOC115213534"; ID ""; gene_name "LOC115213534"; transcript_id "XM_036504263.1"; product "rho GTPase-activating protein 5, transcript variant X28"; exon_number "26"; model_evidence "Supporting evidence includes similarity to: 100% coverage of the annotated genomic feature by RNAseq alignments, including 8 samples with support for all annotated introns";
NC_043002.1	Gnomon	exon	111337115	111337132	.	+	.	gene_id "LOC115213534"; db_xref "GeneID:115213534"; gbkey "mRNA"; gene "LOC115213534"; ID ""; gene_name "LOC115213534"; transcript_id "XM_036504263.1"; product "rho GTPase-activating protein 5, transcript variant X28"; exon_number "27"; model_evidence "Supporting evidence includes similarity to: 100% coverage of the annotated genomic feature by RNAseq alignments, including 8 samples with support for all annotated introns";
NC_043002.1	Gnomon	exon	111341266	111341371	.	+	.	gene_id "LOC115213534"; db_xref "GeneID:115213534"; gbkey "mRNA"; gene "LOC115213534"; ID ""; gene_name "LOC115213534"; transcript_id "XM_036504263.1"; product "rho GTPase-activating protein 5, transcript variant X28"; exon_number "28"; model_evidence "Supporting evidence includes similarity to: 100% coverage of the annotated genomic feature by RNAseq alignments, including 8 samples with support for all annotated introns";
NC_043002.1	Gnomon	exon	111344557	111347853	.	+	.	gene_id "LOC115213534"; db_xref "GeneID:115213534"; gbkey "mRNA"; gene "LOC115213534"; ID ""; gene_name "LOC115213534"; transcript_id "XM_036504263.1"; product "rho GTPase-activating protein 5, transcript variant X28"; exon_number "29"; model_evidence "Supporting evidence includes similarity to: 100% coverage of the annotated genomic feature by RNAseq alignments, including 8 samples with support for all annotated introns";
NC_043002.1	Gnomon	start_codon	111159826	111159828	.	+	0	gene_id "LOC115213534"; db_xref "GeneID:115213534"; gbkey "CDS"; gene "LOC115213534"; ID ""; gene_name "LOC115213534"; transcript_id "XM_036504263.1"; product "rho GTPase-activating protein 5 isoform X27"; protein_id "XP_036360156.1"; exon_number "3";
NC_043002.1	Gnomon	stop_codon	111344744	111344746	.	+	0	gene_id "LOC115213534"; db_xref "GeneID:115213534"; gbkey "CDS"; gene "LOC115213534"; ID ""; gene_name "LOC115213534"; transcript_id "XM_036504263.1"; product "rho GTPase-activating protein 5 isoform X27"; protein_id "XP_036360156.1"; exon_number "29";
NC_043002.1	Gnomon	transcript	111010758	111347853	.	+	.	gene_id "LOC115213534"; ID "XM_036504264.1"; gene_name "LOC115213534"; transcript_id "XM_036504264.1";
NC_043002.1	Gnomon	CDS	111159826	111160228	.	+	0	gene_id "LOC115213534"; db_xref "GeneID:115213534"; gbkey "CDS"; gene "LOC115213534"; ID ""; gene_name "LOC115213534"; transcript_id "XM_036504264.1"; product "rho GTPase-activating protein 190 isoform X28"; protein_id "XP_036360157.1"; exon_number "3";
NC_043002.1	Gnomon	CDS	111194565	111195237	.	+	2	gene_id "LOC115213534"; db_xref "GeneID:115213534"; gbkey "CDS"; gene "LOC115213534"; ID ""; gene_name "LOC115213534"; transcript_id "XM_036504264.1"; product "rho GTPase-activating protein 190 isoform X28"; protein_id "XP_036360157.1"; exon_number "4";
NC_043002.1	Gnomon	CDS	111210144	111210356	.	+	1	gene_id "LOC115213534"; db_xref "GeneID:115213534"; gbkey "CDS"; gene "LOC115213534"; ID ""; gene_name "LOC115213534"; transcript_id "XM_036504264.1"; product "rho GTPase-activating protein 190 isoform X28"; protein_id "XP_036360157.1"; exon_number "5";
NC_043002.1	Gnomon	CDS	111212245	111212538	.	+	1	gene_id "LOC115213534"; db_xref "GeneID:115213534"; gbkey "CDS"; gene "LOC115213534"; ID ""; gene_name "LOC115213534"; transcript_id "XM_036504264.1"; product "rho GTPase-activating protein 190 isoform X28"; protein_id "XP_036360157.1"; exon_number "6";
NC_043002.1	Gnomon	CDS	111220246	111220398	.	+	1	gene_id "LOC115213534"; db_xref "GeneID:115213534"; gbkey "CDS"; gene "LOC115213534"; ID ""; gene_name "LOC115213534"; transcript_id "XM_036504264.1"; product "rho GTPase-activating protein 190 isoform X28"; protein_id "XP_036360157.1"; exon_number "7";
NC_043002.1	Gnomon	CDS	111223972	111224080	.	+	1	gene_id "LOC115213534"; db_xref "GeneID:115213534"; gbkey "CDS"; gene "LOC115213534"; ID ""; gene_name "LOC115213534"; transcript_id "XM_036504264.1"; product "rho GTPase-activating protein 190 isoform X28"; protein_id "XP_036360157.1"; exon_number "8";
NC_043002.1	Gnomon	CDS	111227090	111227213	.	+	0	gene_id "LOC115213534"; db_xref "GeneID:115213534"; gbkey "CDS"; gene "LOC115213534"; ID ""; gene_name "LOC115213534"; transcript_id "XM_036504264.1"; product "rho GTPase-activating protein 190 isoform X28"; protein_id "XP_036360157.1"; exon_number "9";
NC_043002.1	Gnomon	CDS	111231205	111231406	.	+	2	gene_id "LOC115213534"; db_xref "GeneID:115213534"; gbkey "CDS"; gene "LOC115213534"; ID ""; gene_name "LOC115213534"; transcript_id "XM_036504264.1"; product "rho GTPase-activating protein 190 isoform X28"; protein_id "XP_036360157.1"; exon_number "10";
NC_043002.1	Gnomon	CDS	111233804	111233968	.	+	1	gene_id "LOC115213534"; db_xref "GeneID:115213534"; gbkey "CDS"; gene "LOC115213534"; ID ""; gene_name "LOC115213534"; transcript_id "XM_036504264.1"; product "rho GTPase-activating protein 190 isoform X28"; protein_id "XP_036360157.1"; exon_number "11";
NC_043002.1	Gnomon	CDS	111236228	111236485	.	+	1	gene_id "LOC115213534"; db_xref "GeneID:115213534"; gbkey "CDS"; gene "LOC115213534"; ID ""; gene_name "LOC115213534"; transcript_id "XM_036504264.1"; product "rho GTPase-activating protein 190 isoform X28"; protein_id "XP_036360157.1"; exon_number "12";
NC_043002.1	Gnomon	CDS	111238209	111238387	.	+	1	gene_id "LOC115213534"; db_xref "GeneID:115213534"; gbkey "CDS"; gene "LOC115213534"; ID ""; gene_name "LOC115213534"; transcript_id "XM_036504264.1"; product "rho GTPase-activating protein 190 isoform X28"; protein_id "XP_036360157.1"; exon_number "13";
NC_043002.1	Gnomon	CDS	111241696	111241912	.	+	2	gene_id "LOC115213534"; db_xref "GeneID:115213534"; gbkey "CDS"; gene "LOC115213534"; ID ""; gene_name "LOC115213534"; transcript_id "XM_036504264.1"; product "rho GTPase-activating protein 190 isoform X28"; protein_id "XP_036360157.1"; exon_number "14";
NC_043002.1	Gnomon	CDS	111244789	111245003	.	+	1	gene_id "LOC115213534"; db_xref "GeneID:115213534"; gbkey "CDS"; gene "LOC115213534"; ID ""; gene_name "LOC115213534"; transcript_id "XM_036504264.1"; product "rho GTPase-activating protein 190 isoform X28"; protein_id "XP_036360157.1"; exon_number "15";
NC_043002.1	Gnomon	CDS	111248383	111248406	.	+	2	gene_id "LOC115213534"; db_xref "GeneID:115213534"; gbkey "CDS"; gene "LOC115213534"; ID ""; gene_name "LOC115213534"; transcript_id "XM_036504264.1"; product "rho GTPase-activating protein 190 isoform X28"; protein_id "XP_036360157.1"; exon_number "16";
NC_043002.1	Gnomon	CDS	111250226	111250267	.	+	2	gene_id "LOC115213534"; db_xref "GeneID:115213534"; gbkey "CDS"; gene "LOC115213534"; ID ""; gene_name "LOC115213534"; transcript_id "XM_036504264.1"; product "rho GTPase-activating protein 190 isoform X28"; protein_id "XP_036360157.1"; exon_number "17";
NC_043002.1	Gnomon	CDS	111251237	111251416	.	+	2	gene_id "LOC115213534"; db_xref "GeneID:115213534"; gbkey "CDS"; gene "LOC115213534"; ID ""; gene_name "LOC115213534"; transcript_id "XM_036504264.1"; product "rho GTPase-activating protein 190 isoform X28"; protein_id "XP_036360157.1"; exon_number "18";
NC_043002.1	Gnomon	CDS	111258538	111258656	.	+	2	gene_id "LOC115213534"; db_xref "GeneID:115213534"; gbkey "CDS"; gene "LOC115213534"; ID ""; gene_name "LOC115213534"; transcript_id "XM_036504264.1"; product "rho GTPase-activating protein 190 isoform X28"; protein_id "XP_036360157.1"; exon_number "19";
NC_043002.1	Gnomon	CDS	111297794	111297902	.	+	0	gene_id "LOC115213534"; db_xref "GeneID:115213534"; gbkey "CDS"; gene "LOC115213534"; ID ""; gene_name "LOC115213534"; transcript_id "XM_036504264.1"; product "rho GTPase-activating protein 190 isoform X28"; protein_id "XP_036360157.1"; exon_number "20";
NC_043002.1	Gnomon	CDS	111321678	111321748	.	+	2	gene_id "LOC115213534"; db_xref "GeneID:115213534"; gbkey "CDS"; gene "LOC115213534"; ID ""; gene_name "LOC115213534"; transcript_id "XM_036504264.1"; product "rho GTPase-activating protein 190 isoform X28"; protein_id "XP_036360157.1"; exon_number "21";
NC_043002.1	Gnomon	CDS	111325550	111325687	.	+	0	gene_id "LOC115213534"; db_xref "GeneID:115213534"; gbkey "CDS"; gene "LOC115213534"; ID ""; gene_name "LOC115213534"; transcript_id "XM_036504264.1"; product "rho GTPase-activating protein 190 isoform X28"; protein_id "XP_036360157.1"; exon_number "22";
NC_043002.1	Gnomon	CDS	111326561	111326732	.	+	0	gene_id "LOC115213534"; db_xref "GeneID:115213534"; gbkey "CDS"; gene "LOC115213534"; ID ""; gene_name "LOC115213534"; transcript_id "XM_036504264.1"; product "rho GTPase-activating protein 190 isoform X28"; protein_id "XP_036360157.1"; exon_number "23";
NC_043002.1	Gnomon	CDS	111328498	111328575	.	+	2	gene_id "LOC115213534"; db_xref "GeneID:115213534"; gbkey "CDS"; gene "LOC115213534"; ID ""; gene_name "LOC115213534"; transcript_id "XM_036504264.1"; product "rho GTPase-activating protein 190 isoform X28"; protein_id "XP_036360157.1"; exon_number "24";
NC_043002.1	Gnomon	CDS	111335585	111335716	.	+	2	gene_id "LOC115213534"; db_xref "GeneID:115213534"; gbkey "CDS"; gene "LOC115213534"; ID ""; gene_name "LOC115213534"; transcript_id "XM_036504264.1"; product "rho GTPase-activating protein 190 isoform X28"; protein_id "XP_036360157.1"; exon_number "25";
NC_043002.1	Gnomon	CDS	111337115	111337132	.	+	2	gene_id "LOC115213534"; db_xref "GeneID:115213534"; gbkey "CDS"; gene "LOC115213534"; ID ""; gene_name "LOC115213534"; transcript_id "XM_036504264.1"; product "rho GTPase-activating protein 190 isoform X28"; protein_id "XP_036360157.1"; exon_number "26";
NC_043002.1	Gnomon	CDS	111341266	111341371	.	+	2	gene_id "LOC115213534"; db_xref "GeneID:115213534"; gbkey "CDS"; gene "LOC115213534"; ID ""; gene_name "LOC115213534"; transcript_id "XM_036504264.1"; product "rho GTPase-activating protein 190 isoform X28"; protein_id "XP_036360157.1"; exon_number "27";
NC_043002.1	Gnomon	CDS	111344557	111344743	.	+	1	gene_id "LOC115213534"; db_xref "GeneID:115213534"; gbkey "CDS"; gene "LOC115213534"; ID ""; gene_name "LOC115213534"; transcript_id "XM_036504264.1"; product "rho GTPase-activating protein 190 isoform X28"; protein_id "XP_036360157.1"; exon_number "28";
NC_043002.1	Gnomon	exon	111010758	111010979	.	+	.	gene_id "LOC115213534"; db_xref "GeneID:115213534"; gbkey "mRNA"; gene "LOC115213534"; ID ""; gene_name "LOC115213534"; transcript_id "XM_036504264.1"; product "rho GTPase-activating protein 5, transcript variant X29"; exon_number "1"; model_evidence "Supporting evidence includes similarity to: 100% coverage of the annotated genomic feature by RNAseq alignments, including 7 samples with support for all annotated introns";
NC_043002.1	Gnomon	exon	111064109	111064153	.	+	.	gene_id "LOC115213534"; db_xref "GeneID:115213534"; gbkey "mRNA"; gene "LOC115213534"; ID ""; gene_name "LOC115213534"; transcript_id "XM_036504264.1"; product "rho GTPase-activating protein 5, transcript variant X29"; exon_number "2"; model_evidence "Supporting evidence includes similarity to: 100% coverage of the annotated genomic feature by RNAseq alignments, including 7 samples with support for all annotated introns";
NC_043002.1	Gnomon	exon	111159505	111160228	.	+	.	gene_id "LOC115213534"; db_xref "GeneID:115213534"; gbkey "mRNA"; gene "LOC115213534"; ID ""; gene_name "LOC115213534"; transcript_id "XM_036504264.1"; product "rho GTPase-activating protein 5, transcript variant X29"; exon_number "3"; model_evidence "Supporting evidence includes similarity to: 100% coverage of the annotated genomic feature by RNAseq alignments, including 7 samples with support for all annotated introns";
NC_043002.1	Gnomon	exon	111194565	111195237	.	+	.	gene_id "LOC115213534"; db_xref "GeneID:115213534"; gbkey "mRNA"; gene "LOC115213534"; ID ""; gene_name "LOC115213534"; transcript_id "XM_036504264.1"; product "rho GTPase-activating protein 5, transcript variant X29"; exon_number "4"; model_evidence "Supporting evidence includes similarity to: 100% coverage of the annotated genomic feature by RNAseq alignments, including 7 samples with support for all annotated introns";
NC_043002.1	Gnomon	exon	111210144	111210356	.	+	.	gene_id "LOC115213534"; db_xref "GeneID:115213534"; gbkey "mRNA"; gene "LOC115213534"; ID ""; gene_name "LOC115213534"; transcript_id "XM_036504264.1"; product "rho GTPase-activating protein 5, transcript variant X29"; exon_number "5"; model_evidence "Supporting evidence includes similarity to: 100% coverage of the annotated genomic feature by RNAseq alignments, including 7 samples with support for all annotated introns";
NC_043002.1	Gnomon	exon	111212245	111212538	.	+	.	gene_id "LOC115213534"; db_xref "GeneID:115213534"; gbkey "mRNA"; gene "LOC115213534"; ID ""; gene_name "LOC115213534"; transcript_id "XM_036504264.1"; product "rho GTPase-activating protein 5, transcript variant X29"; exon_number "6"; model_evidence "Supporting evidence includes similarity to: 100% coverage of the annotated genomic feature by RNAseq alignments, including 7 samples with support for all annotated introns";
NC_043002.1	Gnomon	exon	111220246	111220398	.	+	.	gene_id "LOC115213534"; db_xref "GeneID:115213534"; gbkey "mRNA"; gene "LOC115213534"; ID ""; gene_name "LOC115213534"; transcript_id "XM_036504264.1"; product "rho GTPase-activating protein 5, transcript variant X29"; exon_number "7"; model_evidence "Supporting evidence includes similarity to: 100% coverage of the annotated genomic feature by RNAseq alignments, including 7 samples with support for all annotated introns";
NC_043002.1	Gnomon	exon	111223972	111224080	.	+	.	gene_id "LOC115213534"; db_xref "GeneID:115213534"; gbkey "mRNA"; gene "LOC115213534"; ID ""; gene_name "LOC115213534"; transcript_id "XM_036504264.1"; product "rho GTPase-activating protein 5, transcript variant X29"; exon_number "8"; model_evidence "Supporting evidence includes similarity to: 100% coverage of the annotated genomic feature by RNAseq alignments, including 7 samples with support for all annotated introns";
NC_043002.1	Gnomon	exon	111227090	111227213	.	+	.	gene_id "LOC115213534"; db_xref "GeneID:115213534"; gbkey "mRNA"; gene "LOC115213534"; ID ""; gene_name "LOC115213534"; transcript_id "XM_036504264.1"; product "rho GTPase-activating protein 5, transcript variant X29"; exon_number "9"; model_evidence "Supporting evidence includes similarity to: 100% coverage of the annotated genomic feature by RNAseq alignments, including 7 samples with support for all annotated introns";
NC_043002.1	Gnomon	exon	111231205	111231406	.	+	.	gene_id "LOC115213534"; db_xref "GeneID:115213534"; gbkey "mRNA"; gene "LOC115213534"; ID ""; gene_name "LOC115213534"; transcript_id "XM_036504264.1"; product "rho GTPase-activating protein 5, transcript variant X29"; exon_number "10"; model_evidence "Supporting evidence includes similarity to: 100% coverage of the annotated genomic feature by RNAseq alignments, including 7 samples with support for all annotated introns";
NC_043002.1	Gnomon	exon	111233804	111233968	.	+	.	gene_id "LOC115213534"; db_xref "GeneID:115213534"; gbkey "mRNA"; gene "LOC115213534"; ID ""; gene_name "LOC115213534"; transcript_id "XM_036504264.1"; product "rho GTPase-activating protein 5, transcript variant X29"; exon_number "11"; model_evidence "Supporting evidence includes similarity to: 100% coverage of the annotated genomic feature by RNAseq alignments, including 7 samples with support for all annotated introns";
NC_043002.1	Gnomon	exon	111236228	111236485	.	+	.	gene_id "LOC115213534"; db_xref "GeneID:115213534"; gbkey "mRNA"; gene "LOC115213534"; ID ""; gene_name "LOC115213534"; transcript_id "XM_036504264.1"; product "rho GTPase-activating protein 5, transcript variant X29"; exon_number "12"; model_evidence "Supporting evidence includes similarity to: 100% coverage of the annotated genomic feature by RNAseq alignments, including 7 samples with support for all annotated introns";
NC_043002.1	Gnomon	exon	111238209	111238387	.	+	.	gene_id "LOC115213534"; db_xref "GeneID:115213534"; gbkey "mRNA"; gene "LOC115213534"; ID ""; gene_name "LOC115213534"; transcript_id "XM_036504264.1"; product "rho GTPase-activating protein 5, transcript variant X29"; exon_number "13"; model_evidence "Supporting evidence includes similarity to: 100% coverage of the annotated genomic feature by RNAseq alignments, including 7 samples with support for all annotated introns";
NC_043002.1	Gnomon	exon	111241696	111241912	.	+	.	gene_id "LOC115213534"; db_xref "GeneID:115213534"; gbkey "mRNA"; gene "LOC115213534"; ID ""; gene_name "LOC115213534"; transcript_id "XM_036504264.1"; product "rho GTPase-activating protein 5, transcript variant X29"; exon_number "14"; model_evidence "Supporting evidence includes similarity to: 100% coverage of the annotated genomic feature by RNAseq alignments, including 7 samples with support for all annotated introns";
NC_043002.1	Gnomon	exon	111244789	111245003	.	+	.	gene_id "LOC115213534"; db_xref "GeneID:115213534"; gbkey "mRNA"; gene "LOC115213534"; ID ""; gene_name "LOC115213534"; transcript_id "XM_036504264.1"; product "rho GTPase-activating protein 5, transcript variant X29"; exon_number "15"; model_evidence "Supporting evidence includes similarity to: 100% coverage of the annotated genomic feature by RNAseq alignments, including 7 samples with support for all annotated introns";
NC_043002.1	Gnomon	exon	111248383	111248406	.	+	.	gene_id "LOC115213534"; db_xref "GeneID:115213534"; gbkey "mRNA"; gene "LOC115213534"; ID ""; gene_name "LOC115213534"; transcript_id "XM_036504264.1"; product "rho GTPase-activating protein 5, transcript variant X29"; exon_number "16"; model_evidence "Supporting evidence includes similarity to: 100% coverage of the annotated genomic feature by RNAseq alignments, including 7 samples with support for all annotated introns";
NC_043002.1	Gnomon	exon	111250226	111250267	.	+	.	gene_id "LOC115213534"; db_xref "GeneID:115213534"; gbkey "mRNA"; gene "LOC115213534"; ID ""; gene_name "LOC115213534"; transcript_id "XM_036504264.1"; product "rho GTPase-activating protein 5, transcript variant X29"; exon_number "17"; model_evidence "Supporting evidence includes similarity to: 100% coverage of the annotated genomic feature by RNAseq alignments, including 7 samples with support for all annotated introns";
NC_043002.1	Gnomon	exon	111251237	111251416	.	+	.	gene_id "LOC115213534"; db_xref "GeneID:115213534"; gbkey "mRNA"; gene "LOC115213534"; ID ""; gene_name "LOC115213534"; transcript_id "XM_036504264.1"; product "rho GTPase-activating protein 5, transcript variant X29"; exon_number "18"; model_evidence "Supporting evidence includes similarity to: 100% coverage of the annotated genomic feature by RNAseq alignments, including 7 samples with support for all annotated introns";
NC_043002.1	Gnomon	exon	111258538	111258656	.	+	.	gene_id "LOC115213534"; db_xref "GeneID:115213534"; gbkey "mRNA"; gene "LOC115213534"; ID ""; gene_name "LOC115213534"; transcript_id "XM_036504264.1"; product "rho GTPase-activating protein 5, transcript variant X29"; exon_number "19"; model_evidence "Supporting evidence includes similarity to: 100% coverage of the annotated genomic feature by RNAseq alignments, including 7 samples with support for all annotated introns";
NC_043002.1	Gnomon	exon	111297794	111297902	.	+	.	gene_id "LOC115213534"; db_xref "GeneID:115213534"; gbkey "mRNA"; gene "LOC115213534"; ID ""; gene_name "LOC115213534"; transcript_id "XM_036504264.1"; product "rho GTPase-activating protein 5, transcript variant X29"; exon_number "20"; model_evidence "Supporting evidence includes similarity to: 100% coverage of the annotated genomic feature by RNAseq alignments, including 7 samples with support for all annotated introns";
NC_043002.1	Gnomon	exon	111321678	111321748	.	+	.	gene_id "LOC115213534"; db_xref "GeneID:115213534"; gbkey "mRNA"; gene "LOC115213534"; ID ""; gene_name "LOC115213534"; transcript_id "XM_036504264.1"; product "rho GTPase-activating protein 5, transcript variant X29"; exon_number "21"; model_evidence "Supporting evidence includes similarity to: 100% coverage of the annotated genomic feature by RNAseq alignments, including 7 samples with support for all annotated introns";
NC_043002.1	Gnomon	exon	111325550	111325687	.	+	.	gene_id "LOC115213534"; db_xref "GeneID:115213534"; gbkey "mRNA"; gene "LOC115213534"; ID ""; gene_name "LOC115213534"; transcript_id "XM_036504264.1"; product "rho GTPase-activating protein 5, transcript variant X29"; exon_number "22"; model_evidence "Supporting evidence includes similarity to: 100% coverage of the annotated genomic feature by RNAseq alignments, including 7 samples with support for all annotated introns";
NC_043002.1	Gnomon	exon	111326561	111326732	.	+	.	gene_id "LOC115213534"; db_xref "GeneID:115213534"; gbkey "mRNA"; gene "LOC115213534"; ID ""; gene_name "LOC115213534"; transcript_id "XM_036504264.1"; product "rho GTPase-activating protein 5, transcript variant X29"; exon_number "23"; model_evidence "Supporting evidence includes similarity to: 100% coverage of the annotated genomic feature by RNAseq alignments, including 7 samples with support for all annotated introns";
NC_043002.1	Gnomon	exon	111328498	111328575	.	+	.	gene_id "LOC115213534"; db_xref "GeneID:115213534"; gbkey "mRNA"; gene "LOC115213534"; ID ""; gene_name "LOC115213534"; transcript_id "XM_036504264.1"; product "rho GTPase-activating protein 5, transcript variant X29"; exon_number "24"; model_evidence "Supporting evidence includes similarity to: 100% coverage of the annotated genomic feature by RNAseq alignments, including 7 samples with support for all annotated introns";
NC_043002.1	Gnomon	exon	111335585	111335716	.	+	.	gene_id "LOC115213534"; db_xref "GeneID:115213534"; gbkey "mRNA"; gene "LOC115213534"; ID ""; gene_name "LOC115213534"; transcript_id "XM_036504264.1"; product "rho GTPase-activating protein 5, transcript variant X29"; exon_number "25"; model_evidence "Supporting evidence includes similarity to: 100% coverage of the annotated genomic feature by RNAseq alignments, including 7 samples with support for all annotated introns";
NC_043002.1	Gnomon	exon	111337115	111337132	.	+	.	gene_id "LOC115213534"; db_xref "GeneID:115213534"; gbkey "mRNA"; gene "LOC115213534"; ID ""; gene_name "LOC115213534"; transcript_id "XM_036504264.1"; product "rho GTPase-activating protein 5, transcript variant X29"; exon_number "26"; model_evidence "Supporting evidence includes similarity to: 100% coverage of the annotated genomic feature by RNAseq alignments, including 7 samples with support for all annotated introns";
NC_043002.1	Gnomon	exon	111341266	111341371	.	+	.	gene_id "LOC115213534"; db_xref "GeneID:115213534"; gbkey "mRNA"; gene "LOC115213534"; ID ""; gene_name "LOC115213534"; transcript_id "XM_036504264.1"; product "rho GTPase-activating protein 5, transcript variant X29"; exon_number "27"; model_evidence "Supporting evidence includes similarity to: 100% coverage of the annotated genomic feature by RNAseq alignments, including 7 samples with support for all annotated introns";
NC_043002.1	Gnomon	exon	111344557	111347853	.	+	.	gene_id "LOC115213534"; db_xref "GeneID:115213534"; gbkey "mRNA"; gene "LOC115213534"; ID ""; gene_name "LOC115213534"; transcript_id "XM_036504264.1"; product "rho GTPase-activating protein 5, transcript variant X29"; exon_number "28"; model_evidence "Supporting evidence includes similarity to: 100% coverage of the annotated genomic feature by RNAseq alignments, including 7 samples with support for all annotated introns";
NC_043002.1	Gnomon	start_codon	111159826	111159828	.	+	0	gene_id "LOC115213534"; db_xref "GeneID:115213534"; gbkey "CDS"; gene "LOC115213534"; ID ""; gene_name "LOC115213534"; transcript_id "XM_036504264.1"; product "rho GTPase-activating protein 190 isoform X28"; protein_id "XP_036360157.1"; exon_number "3";
NC_043002.1	Gnomon	stop_codon	111344744	111344746	.	+	0	gene_id "LOC115213534"; db_xref "GeneID:115213534"; gbkey "CDS"; gene "LOC115213534"; ID ""; gene_name "LOC115213534"; transcript_id "XM_036504264.1"; product "rho GTPase-activating protein 190 isoform X28"; protein_id "XP_036360157.1"; exon_number "28";
NC_043002.1	Gnomon	transcript	111010758	111347853	.	+	.	gene_id "LOC115213534"; ID "XM_036504265.1"; gene_name "LOC115213534"; transcript_id "XM_036504265.1";
NC_043002.1	Gnomon	CDS	111159826	111160228	.	+	0	gene_id "LOC115213534"; db_xref "GeneID:115213534"; gbkey "CDS"; gene "LOC115213534"; ID ""; gene_name "LOC115213534"; transcript_id "XM_036504265.1"; product "rho GTPase-activating protein 190 isoform X29"; protein_id "XP_036360158.1"; exon_number "3";
NC_043002.1	Gnomon	CDS	111194565	111195237	.	+	2	gene_id "LOC115213534"; db_xref "GeneID:115213534"; gbkey "CDS"; gene "LOC115213534"; ID ""; gene_name "LOC115213534"; transcript_id "XM_036504265.1"; product "rho GTPase-activating protein 190 isoform X29"; protein_id "XP_036360158.1"; exon_number "4";
NC_043002.1	Gnomon	CDS	111210144	111210356	.	+	1	gene_id "LOC115213534"; db_xref "GeneID:115213534"; gbkey "CDS"; gene "LOC115213534"; ID ""; gene_name "LOC115213534"; transcript_id "XM_036504265.1"; product "rho GTPase-activating protein 190 isoform X29"; protein_id "XP_036360158.1"; exon_number "5";
NC_043002.1	Gnomon	CDS	111212245	111212538	.	+	1	gene_id "LOC115213534"; db_xref "GeneID:115213534"; gbkey "CDS"; gene "LOC115213534"; ID ""; gene_name "LOC115213534"; transcript_id "XM_036504265.1"; product "rho GTPase-activating protein 190 isoform X29"; protein_id "XP_036360158.1"; exon_number "6";
NC_043002.1	Gnomon	CDS	111220246	111220398	.	+	1	gene_id "LOC115213534"; db_xref "GeneID:115213534"; gbkey "CDS"; gene "LOC115213534"; ID ""; gene_name "LOC115213534"; transcript_id "XM_036504265.1"; product "rho GTPase-activating protein 190 isoform X29"; protein_id "XP_036360158.1"; exon_number "7";
NC_043002.1	Gnomon	CDS	111223972	111224080	.	+	1	gene_id "LOC115213534"; db_xref "GeneID:115213534"; gbkey "CDS"; gene "LOC115213534"; ID ""; gene_name "LOC115213534"; transcript_id "XM_036504265.1"; product "rho GTPase-activating protein 190 isoform X29"; protein_id "XP_036360158.1"; exon_number "8";
NC_043002.1	Gnomon	CDS	111227090	111227213	.	+	0	gene_id "LOC115213534"; db_xref "GeneID:115213534"; gbkey "CDS"; gene "LOC115213534"; ID ""; gene_name "LOC115213534"; transcript_id "XM_036504265.1"; product "rho GTPase-activating protein 190 isoform X29"; protein_id "XP_036360158.1"; exon_number "9";
NC_043002.1	Gnomon	CDS	111231205	111231406	.	+	2	gene_id "LOC115213534"; db_xref "GeneID:115213534"; gbkey "CDS"; gene "LOC115213534"; ID ""; gene_name "LOC115213534"; transcript_id "XM_036504265.1"; product "rho GTPase-activating protein 190 isoform X29"; protein_id "XP_036360158.1"; exon_number "10";
NC_043002.1	Gnomon	CDS	111233804	111233968	.	+	1	gene_id "LOC115213534"; db_xref "GeneID:115213534"; gbkey "CDS"; gene "LOC115213534"; ID ""; gene_name "LOC115213534"; transcript_id "XM_036504265.1"; product "rho GTPase-activating protein 190 isoform X29"; protein_id "XP_036360158.1"; exon_number "11";
NC_043002.1	Gnomon	CDS	111236228	111236485	.	+	1	gene_id "LOC115213534"; db_xref "GeneID:115213534"; gbkey "CDS"; gene "LOC115213534"; ID ""; gene_name "LOC115213534"; transcript_id "XM_036504265.1"; product "rho GTPase-activating protein 190 isoform X29"; protein_id "XP_036360158.1"; exon_number "12";
NC_043002.1	Gnomon	CDS	111238209	111238387	.	+	1	gene_id "LOC115213534"; db_xref "GeneID:115213534"; gbkey "CDS"; gene "LOC115213534"; ID ""; gene_name "LOC115213534"; transcript_id "XM_036504265.1"; product "rho GTPase-activating protein 190 isoform X29"; protein_id "XP_036360158.1"; exon_number "13";
NC_043002.1	Gnomon	CDS	111241696	111241912	.	+	2	gene_id "LOC115213534"; db_xref "GeneID:115213534"; gbkey "CDS"; gene "LOC115213534"; ID ""; gene_name "LOC115213534"; transcript_id "XM_036504265.1"; product "rho GTPase-activating protein 190 isoform X29"; protein_id "XP_036360158.1"; exon_number "14";
NC_043002.1	Gnomon	CDS	111244789	111245003	.	+	1	gene_id "LOC115213534"; db_xref "GeneID:115213534"; gbkey "CDS"; gene "LOC115213534"; ID ""; gene_name "LOC115213534"; transcript_id "XM_036504265.1"; product "rho GTPase-activating protein 190 isoform X29"; protein_id "XP_036360158.1"; exon_number "15";
NC_043002.1	Gnomon	CDS	111248383	111248406	.	+	2	gene_id "LOC115213534"; db_xref "GeneID:115213534"; gbkey "CDS"; gene "LOC115213534"; ID ""; gene_name "LOC115213534"; transcript_id "XM_036504265.1"; product "rho GTPase-activating protein 190 isoform X29"; protein_id "XP_036360158.1"; exon_number "16";
NC_043002.1	Gnomon	CDS	111250226	111250267	.	+	2	gene_id "LOC115213534"; db_xref "GeneID:115213534"; gbkey "CDS"; gene "LOC115213534"; ID ""; gene_name "LOC115213534"; transcript_id "XM_036504265.1"; product "rho GTPase-activating protein 190 isoform X29"; protein_id "XP_036360158.1"; exon_number "17";
NC_043002.1	Gnomon	CDS	111251237	111251416	.	+	2	gene_id "LOC115213534"; db_xref "GeneID:115213534"; gbkey "CDS"; gene "LOC115213534"; ID ""; gene_name "LOC115213534"; transcript_id "XM_036504265.1"; product "rho GTPase-activating protein 190 isoform X29"; protein_id "XP_036360158.1"; exon_number "18";
NC_043002.1	Gnomon	CDS	111258538	111258656	.	+	2	gene_id "LOC115213534"; db_xref "GeneID:115213534"; gbkey "CDS"; gene "LOC115213534"; ID ""; gene_name "LOC115213534"; transcript_id "XM_036504265.1"; product "rho GTPase-activating protein 190 isoform X29"; protein_id "XP_036360158.1"; exon_number "19";
NC_043002.1	Gnomon	CDS	111297809	111297902	.	+	0	gene_id "LOC115213534"; db_xref "GeneID:115213534"; gbkey "CDS"; gene "LOC115213534"; ID ""; gene_name "LOC115213534"; transcript_id "XM_036504265.1"; product "rho GTPase-activating protein 190 isoform X29"; protein_id "XP_036360158.1"; exon_number "20";
NC_043002.1	Gnomon	CDS	111321678	111321748	.	+	2	gene_id "LOC115213534"; db_xref "GeneID:115213534"; gbkey "CDS"; gene "LOC115213534"; ID ""; gene_name "LOC115213534"; transcript_id "XM_036504265.1"; product "rho GTPase-activating protein 190 isoform X29"; protein_id "XP_036360158.1"; exon_number "21";
NC_043002.1	Gnomon	CDS	111325550	111325687	.	+	0	gene_id "LOC115213534"; db_xref "GeneID:115213534"; gbkey "CDS"; gene "LOC115213534"; ID ""; gene_name "LOC115213534"; transcript_id "XM_036504265.1"; product "rho GTPase-activating protein 190 isoform X29"; protein_id "XP_036360158.1"; exon_number "22";
NC_043002.1	Gnomon	CDS	111326561	111326732	.	+	0	gene_id "LOC115213534"; db_xref "GeneID:115213534"; gbkey "CDS"; gene "LOC115213534"; ID ""; gene_name "LOC115213534"; transcript_id "XM_036504265.1"; product "rho GTPase-activating protein 190 isoform X29"; protein_id "XP_036360158.1"; exon_number "23";
NC_043002.1	Gnomon	CDS	111328498	111328575	.	+	2	gene_id "LOC115213534"; db_xref "GeneID:115213534"; gbkey "CDS"; gene "LOC115213534"; ID ""; gene_name "LOC115213534"; transcript_id "XM_036504265.1"; product "rho GTPase-activating protein 190 isoform X29"; protein_id "XP_036360158.1"; exon_number "24";
NC_043002.1	Gnomon	CDS	111335585	111335716	.	+	2	gene_id "LOC115213534"; db_xref "GeneID:115213534"; gbkey "CDS"; gene "LOC115213534"; ID ""; gene_name "LOC115213534"; transcript_id "XM_036504265.1"; product "rho GTPase-activating protein 190 isoform X29"; protein_id "XP_036360158.1"; exon_number "25";
NC_043002.1	Gnomon	CDS	111337115	111337132	.	+	2	gene_id "LOC115213534"; db_xref "GeneID:115213534"; gbkey "CDS"; gene "LOC115213534"; ID ""; gene_name "LOC115213534"; transcript_id "XM_036504265.1"; product "rho GTPase-activating protein 190 isoform X29"; protein_id "XP_036360158.1"; exon_number "26";
NC_043002.1	Gnomon	CDS	111341266	111341371	.	+	2	gene_id "LOC115213534"; db_xref "GeneID:115213534"; gbkey "CDS"; gene "LOC115213534"; ID ""; gene_name "LOC115213534"; transcript_id "XM_036504265.1"; product "rho GTPase-activating protein 190 isoform X29"; protein_id "XP_036360158.1"; exon_number "27";
NC_043002.1	Gnomon	CDS	111344557	111344743	.	+	1	gene_id "LOC115213534"; db_xref "GeneID:115213534"; gbkey "CDS"; gene "LOC115213534"; ID ""; gene_name "LOC115213534"; transcript_id "XM_036504265.1"; product "rho GTPase-activating protein 190 isoform X29"; protein_id "XP_036360158.1"; exon_number "28";
NC_043002.1	Gnomon	exon	111010758	111010979	.	+	.	gene_id "LOC115213534"; db_xref "GeneID:115213534"; gbkey "mRNA"; gene "LOC115213534"; ID ""; gene_name "LOC115213534"; transcript_id "XM_036504265.1"; product "rho GTPase-activating protein 5, transcript variant X30"; exon_number "1"; model_evidence "Supporting evidence includes similarity to: 100% coverage of the annotated genomic feature by RNAseq alignments, including 8 samples with support for all annotated introns";
NC_043002.1	Gnomon	exon	111064109	111064153	.	+	.	gene_id "LOC115213534"; db_xref "GeneID:115213534"; gbkey "mRNA"; gene "LOC115213534"; ID ""; gene_name "LOC115213534"; transcript_id "XM_036504265.1"; product "rho GTPase-activating protein 5, transcript variant X30"; exon_number "2"; model_evidence "Supporting evidence includes similarity to: 100% coverage of the annotated genomic feature by RNAseq alignments, including 8 samples with support for all annotated introns";
NC_043002.1	Gnomon	exon	111159505	111160228	.	+	.	gene_id "LOC115213534"; db_xref "GeneID:115213534"; gbkey "mRNA"; gene "LOC115213534"; ID ""; gene_name "LOC115213534"; transcript_id "XM_036504265.1"; product "rho GTPase-activating protein 5, transcript variant X30"; exon_number "3"; model_evidence "Supporting evidence includes similarity to: 100% coverage of the annotated genomic feature by RNAseq alignments, including 8 samples with support for all annotated introns";
NC_043002.1	Gnomon	exon	111194565	111195237	.	+	.	gene_id "LOC115213534"; db_xref "GeneID:115213534"; gbkey "mRNA"; gene "LOC115213534"; ID ""; gene_name "LOC115213534"; transcript_id "XM_036504265.1"; product "rho GTPase-activating protein 5, transcript variant X30"; exon_number "4"; model_evidence "Supporting evidence includes similarity to: 100% coverage of the annotated genomic feature by RNAseq alignments, including 8 samples with support for all annotated introns";
NC_043002.1	Gnomon	exon	111210144	111210356	.	+	.	gene_id "LOC115213534"; db_xref "GeneID:115213534"; gbkey "mRNA"; gene "LOC115213534"; ID ""; gene_name "LOC115213534"; transcript_id "XM_036504265.1"; product "rho GTPase-activating protein 5, transcript variant X30"; exon_number "5"; model_evidence "Supporting evidence includes similarity to: 100% coverage of the annotated genomic feature by RNAseq alignments, including 8 samples with support for all annotated introns";
NC_043002.1	Gnomon	exon	111212245	111212538	.	+	.	gene_id "LOC115213534"; db_xref "GeneID:115213534"; gbkey "mRNA"; gene "LOC115213534"; ID ""; gene_name "LOC115213534"; transcript_id "XM_036504265.1"; product "rho GTPase-activating protein 5, transcript variant X30"; exon_number "6"; model_evidence "Supporting evidence includes similarity to: 100% coverage of the annotated genomic feature by RNAseq alignments, including 8 samples with support for all annotated introns";
NC_043002.1	Gnomon	exon	111220246	111220398	.	+	.	gene_id "LOC115213534"; db_xref "GeneID:115213534"; gbkey "mRNA"; gene "LOC115213534"; ID ""; gene_name "LOC115213534"; transcript_id "XM_036504265.1"; product "rho GTPase-activating protein 5, transcript variant X30"; exon_number "7"; model_evidence "Supporting evidence includes similarity to: 100% coverage of the annotated genomic feature by RNAseq alignments, including 8 samples with support for all annotated introns";
NC_043002.1	Gnomon	exon	111223972	111224080	.	+	.	gene_id "LOC115213534"; db_xref "GeneID:115213534"; gbkey "mRNA"; gene "LOC115213534"; ID ""; gene_name "LOC115213534"; transcript_id "XM_036504265.1"; product "rho GTPase-activating protein 5, transcript variant X30"; exon_number "8"; model_evidence "Supporting evidence includes similarity to: 100% coverage of the annotated genomic feature by RNAseq alignments, including 8 samples with support for all annotated introns";
NC_043002.1	Gnomon	exon	111227090	111227213	.	+	.	gene_id "LOC115213534"; db_xref "GeneID:115213534"; gbkey "mRNA"; gene "LOC115213534"; ID ""; gene_name "LOC115213534"; transcript_id "XM_036504265.1"; product "rho GTPase-activating protein 5, transcript variant X30"; exon_number "9"; model_evidence "Supporting evidence includes similarity to: 100% coverage of the annotated genomic feature by RNAseq alignments, including 8 samples with support for all annotated introns";
NC_043002.1	Gnomon	exon	111231205	111231406	.	+	.	gene_id "LOC115213534"; db_xref "GeneID:115213534"; gbkey "mRNA"; gene "LOC115213534"; ID ""; gene_name "LOC115213534"; transcript_id "XM_036504265.1"; product "rho GTPase-activating protein 5, transcript variant X30"; exon_number "10"; model_evidence "Supporting evidence includes similarity to: 100% coverage of the annotated genomic feature by RNAseq alignments, including 8 samples with support for all annotated introns";
NC_043002.1	Gnomon	exon	111233804	111233968	.	+	.	gene_id "LOC115213534"; db_xref "GeneID:115213534"; gbkey "mRNA"; gene "LOC115213534"; ID ""; gene_name "LOC115213534"; transcript_id "XM_036504265.1"; product "rho GTPase-activating protein 5, transcript variant X30"; exon_number "11"; model_evidence "Supporting evidence includes similarity to: 100% coverage of the annotated genomic feature by RNAseq alignments, including 8 samples with support for all annotated introns";
NC_043002.1	Gnomon	exon	111236228	111236485	.	+	.	gene_id "LOC115213534"; db_xref "GeneID:115213534"; gbkey "mRNA"; gene "LOC115213534"; ID ""; gene_name "LOC115213534"; transcript_id "XM_036504265.1"; product "rho GTPase-activating protein 5, transcript variant X30"; exon_number "12"; model_evidence "Supporting evidence includes similarity to: 100% coverage of the annotated genomic feature by RNAseq alignments, including 8 samples with support for all annotated introns";
NC_043002.1	Gnomon	exon	111238209	111238387	.	+	.	gene_id "LOC115213534"; db_xref "GeneID:115213534"; gbkey "mRNA"; gene "LOC115213534"; ID ""; gene_name "LOC115213534"; transcript_id "XM_036504265.1"; product "rho GTPase-activating protein 5, transcript variant X30"; exon_number "13"; model_evidence "Supporting evidence includes similarity to: 100% coverage of the annotated genomic feature by RNAseq alignments, including 8 samples with support for all annotated introns";
NC_043002.1	Gnomon	exon	111241696	111241912	.	+	.	gene_id "LOC115213534"; db_xref "GeneID:115213534"; gbkey "mRNA"; gene "LOC115213534"; ID ""; gene_name "LOC115213534"; transcript_id "XM_036504265.1"; product "rho GTPase-activating protein 5, transcript variant X30"; exon_number "14"; model_evidence "Supporting evidence includes similarity to: 100% coverage of the annotated genomic feature by RNAseq alignments, including 8 samples with support for all annotated introns";
NC_043002.1	Gnomon	exon	111244789	111245003	.	+	.	gene_id "LOC115213534"; db_xref "GeneID:115213534"; gbkey "mRNA"; gene "LOC115213534"; ID ""; gene_name "LOC115213534"; transcript_id "XM_036504265.1"; product "rho GTPase-activating protein 5, transcript variant X30"; exon_number "15"; model_evidence "Supporting evidence includes similarity to: 100% coverage of the annotated genomic feature by RNAseq alignments, including 8 samples with support for all annotated introns";
NC_043002.1	Gnomon	exon	111248383	111248406	.	+	.	gene_id "LOC115213534"; db_xref "GeneID:115213534"; gbkey "mRNA"; gene "LOC115213534"; ID ""; gene_name "LOC115213534"; transcript_id "XM_036504265.1"; product "rho GTPase-activating protein 5, transcript variant X30"; exon_number "16"; model_evidence "Supporting evidence includes similarity to: 100% coverage of the annotated genomic feature by RNAseq alignments, including 8 samples with support for all annotated introns";
NC_043002.1	Gnomon	exon	111250226	111250267	.	+	.	gene_id "LOC115213534"; db_xref "GeneID:115213534"; gbkey "mRNA"; gene "LOC115213534"; ID ""; gene_name "LOC115213534"; transcript_id "XM_036504265.1"; product "rho GTPase-activating protein 5, transcript variant X30"; exon_number "17"; model_evidence "Supporting evidence includes similarity to: 100% coverage of the annotated genomic feature by RNAseq alignments, including 8 samples with support for all annotated introns";
NC_043002.1	Gnomon	exon	111251237	111251416	.	+	.	gene_id "LOC115213534"; db_xref "GeneID:115213534"; gbkey "mRNA"; gene "LOC115213534"; ID ""; gene_name "LOC115213534"; transcript_id "XM_036504265.1"; product "rho GTPase-activating protein 5, transcript variant X30"; exon_number "18"; model_evidence "Supporting evidence includes similarity to: 100% coverage of the annotated genomic feature by RNAseq alignments, including 8 samples with support for all annotated introns";
NC_043002.1	Gnomon	exon	111258538	111258656	.	+	.	gene_id "LOC115213534"; db_xref "GeneID:115213534"; gbkey "mRNA"; gene "LOC115213534"; ID ""; gene_name "LOC115213534"; transcript_id "XM_036504265.1"; product "rho GTPase-activating protein 5, transcript variant X30"; exon_number "19"; model_evidence "Supporting evidence includes similarity to: 100% coverage of the annotated genomic feature by RNAseq alignments, including 8 samples with support for all annotated introns";
NC_043002.1	Gnomon	exon	111297809	111297902	.	+	.	gene_id "LOC115213534"; db_xref "GeneID:115213534"; gbkey "mRNA"; gene "LOC115213534"; ID ""; gene_name "LOC115213534"; transcript_id "XM_036504265.1"; product "rho GTPase-activating protein 5, transcript variant X30"; exon_number "20"; model_evidence "Supporting evidence includes similarity to: 100% coverage of the annotated genomic feature by RNAseq alignments, including 8 samples with support for all annotated introns";
NC_043002.1	Gnomon	exon	111321678	111321748	.	+	.	gene_id "LOC115213534"; db_xref "GeneID:115213534"; gbkey "mRNA"; gene "LOC115213534"; ID ""; gene_name "LOC115213534"; transcript_id "XM_036504265.1"; product "rho GTPase-activating protein 5, transcript variant X30"; exon_number "21"; model_evidence "Supporting evidence includes similarity to: 100% coverage of the annotated genomic feature by RNAseq alignments, including 8 samples with support for all annotated introns";
NC_043002.1	Gnomon	exon	111325550	111325687	.	+	.	gene_id "LOC115213534"; db_xref "GeneID:115213534"; gbkey "mRNA"; gene "LOC115213534"; ID ""; gene_name "LOC115213534"; transcript_id "XM_036504265.1"; product "rho GTPase-activating protein 5, transcript variant X30"; exon_number "22"; model_evidence "Supporting evidence includes similarity to: 100% coverage of the annotated genomic feature by RNAseq alignments, including 8 samples with support for all annotated introns";
NC_043002.1	Gnomon	exon	111326561	111326732	.	+	.	gene_id "LOC115213534"; db_xref "GeneID:115213534"; gbkey "mRNA"; gene "LOC115213534"; ID ""; gene_name "LOC115213534"; transcript_id "XM_036504265.1"; product "rho GTPase-activating protein 5, transcript variant X30"; exon_number "23"; model_evidence "Supporting evidence includes similarity to: 100% coverage of the annotated genomic feature by RNAseq alignments, including 8 samples with support for all annotated introns";
NC_043002.1	Gnomon	exon	111328498	111328575	.	+	.	gene_id "LOC115213534"; db_xref "GeneID:115213534"; gbkey "mRNA"; gene "LOC115213534"; ID ""; gene_name "LOC115213534"; transcript_id "XM_036504265.1"; product "rho GTPase-activating protein 5, transcript variant X30"; exon_number "24"; model_evidence "Supporting evidence includes similarity to: 100% coverage of the annotated genomic feature by RNAseq alignments, including 8 samples with support for all annotated introns";
NC_043002.1	Gnomon	exon	111335585	111335716	.	+	.	gene_id "LOC115213534"; db_xref "GeneID:115213534"; gbkey "mRNA"; gene "LOC115213534"; ID ""; gene_name "LOC115213534"; transcript_id "XM_036504265.1"; product "rho GTPase-activating protein 5, transcript variant X30"; exon_number "25"; model_evidence "Supporting evidence includes similarity to: 100% coverage of the annotated genomic feature by RNAseq alignments, including 8 samples with support for all annotated introns";
NC_043002.1	Gnomon	exon	111337115	111337132	.	+	.	gene_id "LOC115213534"; db_xref "GeneID:115213534"; gbkey "mRNA"; gene "LOC115213534"; ID ""; gene_name "LOC115213534"; transcript_id "XM_036504265.1"; product "rho GTPase-activating protein 5, transcript variant X30"; exon_number "26"; model_evidence "Supporting evidence includes similarity to: 100% coverage of the annotated genomic feature by RNAseq alignments, including 8 samples with support for all annotated introns";
NC_043002.1	Gnomon	exon	111341266	111341371	.	+	.	gene_id "LOC115213534"; db_xref "GeneID:115213534"; gbkey "mRNA"; gene "LOC115213534"; ID ""; gene_name "LOC115213534"; transcript_id "XM_036504265.1"; product "rho GTPase-activating protein 5, transcript variant X30"; exon_number "27"; model_evidence "Supporting evidence includes similarity to: 100% coverage of the annotated genomic feature by RNAseq alignments, including 8 samples with support for all annotated introns";
NC_043002.1	Gnomon	exon	111344557	111347853	.	+	.	gene_id "LOC115213534"; db_xref "GeneID:115213534"; gbkey "mRNA"; gene "LOC115213534"; ID ""; gene_name "LOC115213534"; transcript_id "XM_036504265.1"; product "rho GTPase-activating protein 5, transcript variant X30"; exon_number "28"; model_evidence "Supporting evidence includes similarity to: 100% coverage of the annotated genomic feature by RNAseq alignments, including 8 samples with support for all annotated introns";
NC_043002.1	Gnomon	start_codon	111159826	111159828	.	+	0	gene_id "LOC115213534"; db_xref "GeneID:115213534"; gbkey "CDS"; gene "LOC115213534"; ID ""; gene_name "LOC115213534"; transcript_id "XM_036504265.1"; product "rho GTPase-activating protein 190 isoform X29"; protein_id "XP_036360158.1"; exon_number "3";
NC_043002.1	Gnomon	stop_codon	111344744	111344746	.	+	0	gene_id "LOC115213534"; db_xref "GeneID:115213534"; gbkey "CDS"; gene "LOC115213534"; ID ""; gene_name "LOC115213534"; transcript_id "XM_036504265.1"; product "rho GTPase-activating protein 190 isoform X29"; protein_id "XP_036360158.1"; exon_number "28";
NC_043002.1	Gnomon	gene	12725532	12744036	.	-	.	gene_id "LOC115213536"; db_xref "GeneID:115213536"; gbkey "Gene"; gene "LOC115213536"; gene_biotype "protein_coding"; ID ""; gene_name "LOC115213536";
NC_043002.1	Gnomon	transcript	12725532	12744036	.	-	.	gene_id "LOC115213536"; ID "XM_036503649.1"; gene_name "LOC115213536"; transcript_id "XM_036503649.1";
NC_043002.1	Gnomon	CDS	12726728	12726906	.	-	2	gene_id "LOC115213536"; db_xref "GeneID:115213536"; gbkey "CDS"; gene "LOC115213536"; ID ""; gene_name "LOC115213536"; transcript_id "XM_036503649.1"; product "uncharacterized protein LOC115213536"; protein_id "XP_036359542.1"; exon_number "2";
NC_043002.1	Gnomon	CDS	12743596	12743872	.	-	0	gene_id "LOC115213536"; db_xref "GeneID:115213536"; gbkey "CDS"; gene "LOC115213536"; ID ""; gene_name "LOC115213536"; transcript_id "XM_036503649.1"; product "uncharacterized protein LOC115213536"; protein_id "XP_036359542.1"; exon_number "1";
NC_043002.1	Gnomon	exon	12725532	12725650	.	-	.	gene_id "LOC115213536"; db_xref "GeneID:115213536"; gbkey "mRNA"; gene "LOC115213536"; ID ""; gene_name "LOC115213536"; transcript_id "XM_036503649.1"; product "uncharacterized LOC115213536"; exon_number "3"; model_evidence "Supporting evidence includes similarity to: 100% coverage of the annotated genomic feature by RNAseq alignments, including 11 samples with support for all annotated introns";
NC_043002.1	Gnomon	exon	12726727	12726906	.	-	.	gene_id "LOC115213536"; db_xref "GeneID:115213536"; gbkey "mRNA"; gene "LOC115213536"; ID ""; gene_name "LOC115213536"; transcript_id "XM_036503649.1"; product "uncharacterized LOC115213536"; exon_number "2"; model_evidence "Supporting evidence includes similarity to: 100% coverage of the annotated genomic feature by RNAseq alignments, including 11 samples with support for all annotated introns";
NC_043002.1	Gnomon	exon	12743596	12744036	.	-	.	gene_id "LOC115213536"; db_xref "GeneID:115213536"; gbkey "mRNA"; gene "LOC115213536"; ID ""; gene_name "LOC115213536"; transcript_id "XM_036503649.1"; product "uncharacterized LOC115213536"; exon_number "1"; model_evidence "Supporting evidence includes similarity to: 100% coverage of the annotated genomic feature by RNAseq alignments, including 11 samples with support for all annotated introns";
NC_043002.1	Gnomon	start_codon	12743870	12743872	.	-	0	gene_id "LOC115213536"; db_xref "GeneID:115213536"; gbkey "CDS"; gene "LOC115213536"; ID ""; gene_name "LOC115213536"; transcript_id "XM_036503649.1"; product "uncharacterized protein LOC115213536"; protein_id "XP_036359542.1"; exon_number "1";
NC_043002.1	Gnomon	stop_codon	12725649	12725650	.	-	2	gene_id "LOC115213536"; db_xref "GeneID:115213536"; gbkey "CDS"; gene "LOC115213536"; ID ""; gene_name "LOC115213536"; transcript_id "XM_036503649.1"; product "uncharacterized protein LOC115213536"; protein_id "XP_036359542.1"; exon_number "3";
NC_043002.1	Gnomon	stop_codon	12726727	12726727	.	-	0	gene_id "LOC115213536"; db_xref "GeneID:115213536"; gbkey "CDS"; gene "LOC115213536"; ID ""; gene_name "LOC115213536"; transcript_id "XM_036503649.1"; product "uncharacterized protein LOC115213536"; protein_id "XP_036359542.1"; exon_number "2";
NC_043002.1	Gnomon	gene	12752158	12770624	.	-	.	gene_id "LOC115213537"; db_xref "GeneID:115213537"; gbkey "Gene"; gene "LOC115213537"; gene_biotype "protein_coding"; ID ""; gene_name "LOC115213537";
NC_043002.1	Gnomon~FLAMseq	transcript	12752158	12770624	.	-	.	gene_id "LOC115213537"; ID "XM_036503647.1"; gene_name "LOC115213537"; transcript_id "FLAMseq_ext~XM_036503647.1"; three_prime_ext "6";
NC_043002.1	Gnomon~FLAMseq	exon	12752164	12752277	.	-	.	gene_id "LOC115213537"; db_xref "GeneID:115213537"; gbkey "mRNA"; gene "LOC115213537"; ID ""; gene_name "LOC115213537"; transcript_id "FLAMseq_ext~XM_036503647.1"; product "uncharacterized LOC115213537"; exon_number "3"; model_evidence "Supporting evidence includes similarity to: 100% coverage of the annotated genomic feature by RNAseq alignments, including 15 samples with support for all annotated introns";
NC_043002.1	Gnomon~FLAMseq	exon	12753354	12753533	.	-	.	gene_id "LOC115213537"; db_xref "GeneID:115213537"; gbkey "mRNA"; gene "LOC115213537"; ID ""; gene_name "LOC115213537"; transcript_id "FLAMseq_ext~XM_036503647.1"; product "uncharacterized LOC115213537"; exon_number "2"; model_evidence "Supporting evidence includes similarity to: 100% coverage of the annotated genomic feature by RNAseq alignments, including 15 samples with support for all annotated introns";
NC_043002.1	Gnomon~FLAMseq	exon	12770248	12770624	.	-	.	gene_id "LOC115213537"; db_xref "GeneID:115213537"; gbkey "mRNA"; gene "LOC115213537"; ID ""; gene_name "LOC115213537"; transcript_id "FLAMseq_ext~XM_036503647.1"; product "uncharacterized LOC115213537"; exon_number "1"; model_evidence "Supporting evidence includes similarity to: 100% coverage of the annotated genomic feature by RNAseq alignments, including 15 samples with support for all annotated introns";
NC_043002.1	Gnomon~FLAMseq	exon	12752158	12752277	.	-	.	gene_id "LOC115213537"; db_xref "GeneID:115213537"; gbkey "mRNA"; gene "LOC115213537"; ID ""; gene_name "LOC115213537"; transcript_id "FLAMseq_ext~XM_036503647.1"; product ""; exon_number "3"; model_evidence "Supporting evidence includes similarity to: 100% coverage of the annotated genomic feature by RNAseq alignments"; three_prime_ext "6";
NC_043002.1	Gnomon	transcript	12752164	12770624	.	-	.	gene_id "LOC115213537"; ID "XM_036503647.1"; gene_name "LOC115213537"; transcript_id "XM_036503647.1";
NC_043002.1	Gnomon	CDS	12753355	12753533	.	-	2	gene_id "LOC115213537"; db_xref "GeneID:115213537"; gbkey "CDS"; gene "LOC115213537"; ID ""; gene_name "LOC115213537"; transcript_id "XM_036503647.1"; product "uncharacterized protein LOC115213537"; protein_id "XP_036359540.1"; exon_number "2";
NC_043002.1	Gnomon	CDS	12770248	12770524	.	-	0	gene_id "LOC115213537"; db_xref "GeneID:115213537"; gbkey "CDS"; gene "LOC115213537"; ID ""; gene_name "LOC115213537"; transcript_id "XM_036503647.1"; product "uncharacterized protein LOC115213537"; protein_id "XP_036359540.1"; exon_number "1";
NC_043002.1	Gnomon	exon	12752164	12752277	.	-	.	gene_id "LOC115213537"; db_xref "GeneID:115213537"; gbkey "mRNA"; gene "LOC115213537"; ID ""; gene_name "LOC115213537"; transcript_id "XM_036503647.1"; product "uncharacterized LOC115213537"; exon_number "3"; model_evidence "Supporting evidence includes similarity to: 100% coverage of the annotated genomic feature by RNAseq alignments, including 15 samples with support for all annotated introns";
NC_043002.1	Gnomon	exon	12753354	12753533	.	-	.	gene_id "LOC115213537"; db_xref "GeneID:115213537"; gbkey "mRNA"; gene "LOC115213537"; ID ""; gene_name "LOC115213537"; transcript_id "XM_036503647.1"; product "uncharacterized LOC115213537"; exon_number "2"; model_evidence "Supporting evidence includes similarity to: 100% coverage of the annotated genomic feature by RNAseq alignments, including 15 samples with support for all annotated introns";
NC_043002.1	Gnomon	exon	12770248	12770624	.	-	.	gene_id "LOC115213537"; db_xref "GeneID:115213537"; gbkey "mRNA"; gene "LOC115213537"; ID ""; gene_name "LOC115213537"; transcript_id "XM_036503647.1"; product "uncharacterized LOC115213537"; exon_number "1"; model_evidence "Supporting evidence includes similarity to: 100% coverage of the annotated genomic feature by RNAseq alignments, including 15 samples with support for all annotated introns";
NC_043002.1	Gnomon	start_codon	12770522	12770524	.	-	0	gene_id "LOC115213537"; db_xref "GeneID:115213537"; gbkey "CDS"; gene "LOC115213537"; ID ""; gene_name "LOC115213537"; transcript_id "XM_036503647.1"; product "uncharacterized protein LOC115213537"; protein_id "XP_036359540.1"; exon_number "1";
NC_043002.1	Gnomon	stop_codon	12752276	12752277	.	-	2	gene_id "LOC115213537"; db_xref "GeneID:115213537"; gbkey "CDS"; gene "LOC115213537"; ID ""; gene_name "LOC115213537"; transcript_id "XM_036503647.1"; product "uncharacterized protein LOC115213537"; protein_id "XP_036359540.1"; exon_number "3";
NC_043002.1	Gnomon	stop_codon	12753354	12753354	.	-	0	gene_id "LOC115213537"; db_xref "GeneID:115213537"; gbkey "CDS"; gene "LOC115213537"; ID ""; gene_name "LOC115213537"; transcript_id "XM_036503647.1"; product "uncharacterized protein LOC115213537"; protein_id "XP_036359540.1"; exon_number "2";
NC_043002.1	Gnomon	gene	115633251	115770982	.	+	.	gene_id "LOC115213538"; db_xref "GeneID:115213538"; gbkey "Gene"; gene "LOC115213538"; gene_biotype "protein_coding"; ID ""; gene_name "LOC115213538";
NC_043002.1	Gnomon~FLAMseq~Covext	transcript	115633252	115770982	.	+	.	gene_id "LOC115213538"; ID "XM_029782565.2"; gene_name "LOC115213538"; transcript_id "Covext~FLAMseq_ext~XM_029782565.2"; three_prime_ext "1400";
NC_043002.1	Covext	exon	115633252	115640113	.	+	.	gene_id "LOC115213538"; db_xref "GeneID:115213538"; gbkey "mRNA"; gene "LOC115213538"; ID ""; gene_name "LOC115213538"; transcript_id "Covext~FLAMseq_ext~XM_029782565.2"; product "uncharacterized LOC115213538, transcript variant X1"; exon_number "1"; model_evidence "Supporting evidence includes similarity to: 100% coverage of the annotated genomic feature by RNAseq alignments, including 37 samples with support for all annotated introns";
NC_043002.1	Covext	exon	115648290	115648319	.	+	.	gene_id "LOC115213538"; db_xref "GeneID:115213538"; gbkey "mRNA"; gene "LOC115213538"; ID ""; gene_name "LOC115213538"; transcript_id "Covext~FLAMseq_ext~XM_029782565.2"; product "uncharacterized LOC115213538, transcript variant X1"; exon_number "2"; model_evidence "Supporting evidence includes similarity to: 100% coverage of the annotated genomic feature by RNAseq alignments, including 37 samples with support for all annotated introns";
NC_043002.1	Covext	exon	115651936	115651962	.	+	.	gene_id "LOC115213538"; db_xref "GeneID:115213538"; gbkey "mRNA"; gene "LOC115213538"; ID ""; gene_name "LOC115213538"; transcript_id "Covext~FLAMseq_ext~XM_029782565.2"; product "uncharacterized LOC115213538, transcript variant X1"; exon_number "3"; model_evidence "Supporting evidence includes similarity to: 100% coverage of the annotated genomic feature by RNAseq alignments, including 37 samples with support for all annotated introns";
NC_043002.1	Covext	exon	115713623	115713741	.	+	.	gene_id "LOC115213538"; db_xref "GeneID:115213538"; gbkey "mRNA"; gene "LOC115213538"; ID ""; gene_name "LOC115213538"; transcript_id "Covext~FLAMseq_ext~XM_029782565.2"; product "uncharacterized LOC115213538, transcript variant X1"; exon_number "4"; model_evidence "Supporting evidence includes similarity to: 100% coverage of the annotated genomic feature by RNAseq alignments, including 37 samples with support for all annotated introns";
NC_043002.1	Covext	exon	115722119	115722163	.	+	.	gene_id "LOC115213538"; db_xref "GeneID:115213538"; gbkey "mRNA"; gene "LOC115213538"; ID ""; gene_name "LOC115213538"; transcript_id "Covext~FLAMseq_ext~XM_029782565.2"; product "uncharacterized LOC115213538, transcript variant X1"; exon_number "5"; model_evidence "Supporting evidence includes similarity to: 100% coverage of the annotated genomic feature by RNAseq alignments, including 37 samples with support for all annotated introns";
NC_043002.1	Covext	exon	115726137	115726280	.	+	.	gene_id "LOC115213538"; db_xref "GeneID:115213538"; gbkey "mRNA"; gene "LOC115213538"; ID ""; gene_name "LOC115213538"; transcript_id "Covext~FLAMseq_ext~XM_029782565.2"; product "uncharacterized LOC115213538, transcript variant X1"; exon_number "6"; model_evidence "Supporting evidence includes similarity to: 100% coverage of the annotated genomic feature by RNAseq alignments, including 37 samples with support for all annotated introns";
NC_043002.1	Covext	exon	115727742	115727834	.	+	.	gene_id "LOC115213538"; db_xref "GeneID:115213538"; gbkey "mRNA"; gene "LOC115213538"; ID ""; gene_name "LOC115213538"; transcript_id "Covext~FLAMseq_ext~XM_029782565.2"; product "uncharacterized LOC115213538, transcript variant X1"; exon_number "7"; model_evidence "Supporting evidence includes similarity to: 100% coverage of the annotated genomic feature by RNAseq alignments, including 37 samples with support for all annotated introns";
NC_043002.1	Covext	exon	115738698	115738838	.	+	.	gene_id "LOC115213538"; db_xref "GeneID:115213538"; gbkey "mRNA"; gene "LOC115213538"; ID ""; gene_name "LOC115213538"; transcript_id "Covext~FLAMseq_ext~XM_029782565.2"; product "uncharacterized LOC115213538, transcript variant X1"; exon_number "8"; model_evidence "Supporting evidence includes similarity to: 100% coverage of the annotated genomic feature by RNAseq alignments, including 37 samples with support for all annotated introns";
NC_043002.1	Covext	exon	115744073	115744133	.	+	.	gene_id "LOC115213538"; db_xref "GeneID:115213538"; gbkey "mRNA"; gene "LOC115213538"; ID ""; gene_name "LOC115213538"; transcript_id "Covext~FLAMseq_ext~XM_029782565.2"; product "uncharacterized LOC115213538, transcript variant X1"; exon_number "9"; model_evidence "Supporting evidence includes similarity to: 100% coverage of the annotated genomic feature by RNAseq alignments, including 37 samples with support for all annotated introns";
NC_043002.1	Covext	exon	115746661	115746809	.	+	.	gene_id "LOC115213538"; db_xref "GeneID:115213538"; gbkey "mRNA"; gene "LOC115213538"; ID ""; gene_name "LOC115213538"; transcript_id "Covext~FLAMseq_ext~XM_029782565.2"; product "uncharacterized LOC115213538, transcript variant X1"; exon_number "10"; model_evidence "Supporting evidence includes similarity to: 100% coverage of the annotated genomic feature by RNAseq alignments, including 37 samples with support for all annotated introns";
NC_043002.1	Covext	exon	115750728	115750808	.	+	.	gene_id "LOC115213538"; db_xref "GeneID:115213538"; gbkey "mRNA"; gene "LOC115213538"; ID ""; gene_name "LOC115213538"; transcript_id "Covext~FLAMseq_ext~XM_029782565.2"; product "uncharacterized LOC115213538, transcript variant X1"; exon_number "11"; model_evidence "Supporting evidence includes similarity to: 100% coverage of the annotated genomic feature by RNAseq alignments, including 37 samples with support for all annotated introns";
NC_043002.1	Covext	exon	115753468	115753660	.	+	.	gene_id "LOC115213538"; db_xref "GeneID:115213538"; gbkey "mRNA"; gene "LOC115213538"; ID ""; gene_name "LOC115213538"; transcript_id "Covext~FLAMseq_ext~XM_029782565.2"; product "uncharacterized LOC115213538, transcript variant X1"; exon_number "12"; model_evidence "Supporting evidence includes similarity to: 100% coverage of the annotated genomic feature by RNAseq alignments, including 37 samples with support for all annotated introns";
NC_043002.1	Covext	exon	115756013	115756155	.	+	.	gene_id "LOC115213538"; db_xref "GeneID:115213538"; gbkey "mRNA"; gene "LOC115213538"; ID ""; gene_name "LOC115213538"; transcript_id "Covext~FLAMseq_ext~XM_029782565.2"; product "uncharacterized LOC115213538, transcript variant X1"; exon_number "13"; model_evidence "Supporting evidence includes similarity to: 100% coverage of the annotated genomic feature by RNAseq alignments, including 37 samples with support for all annotated introns";
NC_043002.1	Covext	exon	115759148	115759263	.	+	.	gene_id "LOC115213538"; db_xref "GeneID:115213538"; gbkey "mRNA"; gene "LOC115213538"; ID ""; gene_name "LOC115213538"; transcript_id "Covext~FLAMseq_ext~XM_029782565.2"; product "uncharacterized LOC115213538, transcript variant X1"; exon_number "14"; model_evidence "Supporting evidence includes similarity to: 100% coverage of the annotated genomic feature by RNAseq alignments, including 37 samples with support for all annotated introns";
NC_043002.1	Covext	exon	115760022	115760168	.	+	.	gene_id "LOC115213538"; db_xref "GeneID:115213538"; gbkey "mRNA"; gene "LOC115213538"; ID ""; gene_name "LOC115213538"; transcript_id "Covext~FLAMseq_ext~XM_029782565.2"; product "uncharacterized LOC115213538, transcript variant X1"; exon_number "15"; model_evidence "Supporting evidence includes similarity to: 100% coverage of the annotated genomic feature by RNAseq alignments, including 37 samples with support for all annotated introns";
NC_043002.1	Covext	exon	115761943	115762042	.	+	.	gene_id "LOC115213538"; db_xref "GeneID:115213538"; gbkey "mRNA"; gene "LOC115213538"; ID ""; gene_name "LOC115213538"; transcript_id "Covext~FLAMseq_ext~XM_029782565.2"; product "uncharacterized LOC115213538, transcript variant X1"; exon_number "16"; model_evidence "Supporting evidence includes similarity to: 100% coverage of the annotated genomic feature by RNAseq alignments, including 37 samples with support for all annotated introns";
NC_043002.1	Covext	exon	115765833	115766422	.	+	.	gene_id "LOC115213538"; db_xref "GeneID:115213538"; gbkey "mRNA"; gene "LOC115213538"; ID ""; gene_name "LOC115213538"; transcript_id "Covext~FLAMseq_ext~XM_029782565.2"; product "uncharacterized LOC115213538, transcript variant X1"; exon_number "17"; model_evidence "Supporting evidence includes similarity to: 100% coverage of the annotated genomic feature by RNAseq alignments, including 37 samples with support for all annotated introns";
NC_043002.1	Covext	exon	115765833	115767822	.	+	.	gene_id "LOC115213538"; db_xref "GeneID:115213538"; gbkey "mRNA"; gene "LOC115213538"; ID ""; gene_name "LOC115213538"; transcript_id "Covext~FLAMseq_ext~XM_029782565.2"; product "uncharacterized LOC115213538"; exon_number "17"; model_evidence "Supporting evidence includes similarity to: 100% coverage of the annotated genomic feature by RNAseq alignments"; three_prime_ext "1400";
NC_043002.1	Covext	exon	115765833	115770982	.	+	.	gene_id "LOC115213538"; db_xref "GeneID:115213538"; gbkey "mRNA"; gene "LOC115213538"; ID ""; gene_name "LOC115213538"; transcript_id "Covext~FLAMseq_ext~XM_029782565.2"; product "uncharacterized LOC115213538"; exon_number "17"; model_evidence "Supporting evidence includes similarity to: 100% coverage of the annotated genomic feature by RNAseq alignments"; three_prime_ext "3160";
NC_043002.1	Gnomon~FLAMseq	transcript	115633252	115767822	.	+	.	gene_id "LOC115213538"; ID "XM_029782565.2"; gene_name "LOC115213538"; transcript_id "FLAMseq_ext~XM_029782565.2"; three_prime_ext "1400";
NC_043002.1	Gnomon~FLAMseq	exon	115633252	115640113	.	+	.	gene_id "LOC115213538"; db_xref "GeneID:115213538"; gbkey "mRNA"; gene "LOC115213538"; ID ""; gene_name "LOC115213538"; transcript_id "FLAMseq_ext~XM_029782565.2"; product "uncharacterized LOC115213538, transcript variant X1"; exon_number "1"; model_evidence "Supporting evidence includes similarity to: 100% coverage of the annotated genomic feature by RNAseq alignments, including 37 samples with support for all annotated introns";
NC_043002.1	Gnomon~FLAMseq	exon	115648290	115648319	.	+	.	gene_id "LOC115213538"; db_xref "GeneID:115213538"; gbkey "mRNA"; gene "LOC115213538"; ID ""; gene_name "LOC115213538"; transcript_id "FLAMseq_ext~XM_029782565.2"; product "uncharacterized LOC115213538, transcript variant X1"; exon_number "2"; model_evidence "Supporting evidence includes similarity to: 100% coverage of the annotated genomic feature by RNAseq alignments, including 37 samples with support for all annotated introns";
NC_043002.1	Gnomon~FLAMseq	exon	115651936	115651962	.	+	.	gene_id "LOC115213538"; db_xref "GeneID:115213538"; gbkey "mRNA"; gene "LOC115213538"; ID ""; gene_name "LOC115213538"; transcript_id "FLAMseq_ext~XM_029782565.2"; product "uncharacterized LOC115213538, transcript variant X1"; exon_number "3"; model_evidence "Supporting evidence includes similarity to: 100% coverage of the annotated genomic feature by RNAseq alignments, including 37 samples with support for all annotated introns";
NC_043002.1	Gnomon~FLAMseq	exon	115713623	115713741	.	+	.	gene_id "LOC115213538"; db_xref "GeneID:115213538"; gbkey "mRNA"; gene "LOC115213538"; ID ""; gene_name "LOC115213538"; transcript_id "FLAMseq_ext~XM_029782565.2"; product "uncharacterized LOC115213538, transcript variant X1"; exon_number "4"; model_evidence "Supporting evidence includes similarity to: 100% coverage of the annotated genomic feature by RNAseq alignments, including 37 samples with support for all annotated introns";
NC_043002.1	Gnomon~FLAMseq	exon	115722119	115722163	.	+	.	gene_id "LOC115213538"; db_xref "GeneID:115213538"; gbkey "mRNA"; gene "LOC115213538"; ID ""; gene_name "LOC115213538"; transcript_id "FLAMseq_ext~XM_029782565.2"; product "uncharacterized LOC115213538, transcript variant X1"; exon_number "5"; model_evidence "Supporting evidence includes similarity to: 100% coverage of the annotated genomic feature by RNAseq alignments, including 37 samples with support for all annotated introns";
NC_043002.1	Gnomon~FLAMseq	exon	115726137	115726280	.	+	.	gene_id "LOC115213538"; db_xref "GeneID:115213538"; gbkey "mRNA"; gene "LOC115213538"; ID ""; gene_name "LOC115213538"; transcript_id "FLAMseq_ext~XM_029782565.2"; product "uncharacterized LOC115213538, transcript variant X1"; exon_number "6"; model_evidence "Supporting evidence includes similarity to: 100% coverage of the annotated genomic feature by RNAseq alignments, including 37 samples with support for all annotated introns";
NC_043002.1	Gnomon~FLAMseq	exon	115727742	115727834	.	+	.	gene_id "LOC115213538"; db_xref "GeneID:115213538"; gbkey "mRNA"; gene "LOC115213538"; ID ""; gene_name "LOC115213538"; transcript_id "FLAMseq_ext~XM_029782565.2"; product "uncharacterized LOC115213538, transcript variant X1"; exon_number "7"; model_evidence "Supporting evidence includes similarity to: 100% coverage of the annotated genomic feature by RNAseq alignments, including 37 samples with support for all annotated introns";
NC_043002.1	Gnomon~FLAMseq	exon	115738698	115738838	.	+	.	gene_id "LOC115213538"; db_xref "GeneID:115213538"; gbkey "mRNA"; gene "LOC115213538"; ID ""; gene_name "LOC115213538"; transcript_id "FLAMseq_ext~XM_029782565.2"; product "uncharacterized LOC115213538, transcript variant X1"; exon_number "8"; model_evidence "Supporting evidence includes similarity to: 100% coverage of the annotated genomic feature by RNAseq alignments, including 37 samples with support for all annotated introns";
NC_043002.1	Gnomon~FLAMseq	exon	115744073	115744133	.	+	.	gene_id "LOC115213538"; db_xref "GeneID:115213538"; gbkey "mRNA"; gene "LOC115213538"; ID ""; gene_name "LOC115213538"; transcript_id "FLAMseq_ext~XM_029782565.2"; product "uncharacterized LOC115213538, transcript variant X1"; exon_number "9"; model_evidence "Supporting evidence includes similarity to: 100% coverage of the annotated genomic feature by RNAseq alignments, including 37 samples with support for all annotated introns";
NC_043002.1	Gnomon~FLAMseq	exon	115746661	115746809	.	+	.	gene_id "LOC115213538"; db_xref "GeneID:115213538"; gbkey "mRNA"; gene "LOC115213538"; ID ""; gene_name "LOC115213538"; transcript_id "FLAMseq_ext~XM_029782565.2"; product "uncharacterized LOC115213538, transcript variant X1"; exon_number "10"; model_evidence "Supporting evidence includes similarity to: 100% coverage of the annotated genomic feature by RNAseq alignments, including 37 samples with support for all annotated introns";
NC_043002.1	Gnomon~FLAMseq	exon	115750728	115750808	.	+	.	gene_id "LOC115213538"; db_xref "GeneID:115213538"; gbkey "mRNA"; gene "LOC115213538"; ID ""; gene_name "LOC115213538"; transcript_id "FLAMseq_ext~XM_029782565.2"; product "uncharacterized LOC115213538, transcript variant X1"; exon_number "11"; model_evidence "Supporting evidence includes similarity to: 100% coverage of the annotated genomic feature by RNAseq alignments, including 37 samples with support for all annotated introns";
NC_043002.1	Gnomon~FLAMseq	exon	115753468	115753660	.	+	.	gene_id "LOC115213538"; db_xref "GeneID:115213538"; gbkey "mRNA"; gene "LOC115213538"; ID ""; gene_name "LOC115213538"; transcript_id "FLAMseq_ext~XM_029782565.2"; product "uncharacterized LOC115213538, transcript variant X1"; exon_number "12"; model_evidence "Supporting evidence includes similarity to: 100% coverage of the annotated genomic feature by RNAseq alignments, including 37 samples with support for all annotated introns";
NC_043002.1	Gnomon~FLAMseq	exon	115756013	115756155	.	+	.	gene_id "LOC115213538"; db_xref "GeneID:115213538"; gbkey "mRNA"; gene "LOC115213538"; ID ""; gene_name "LOC115213538"; transcript_id "FLAMseq_ext~XM_029782565.2"; product "uncharacterized LOC115213538, transcript variant X1"; exon_number "13"; model_evidence "Supporting evidence includes similarity to: 100% coverage of the annotated genomic feature by RNAseq alignments, including 37 samples with support for all annotated introns";
NC_043002.1	Gnomon~FLAMseq	exon	115759148	115759263	.	+	.	gene_id "LOC115213538"; db_xref "GeneID:115213538"; gbkey "mRNA"; gene "LOC115213538"; ID ""; gene_name "LOC115213538"; transcript_id "FLAMseq_ext~XM_029782565.2"; product "uncharacterized LOC115213538, transcript variant X1"; exon_number "14"; model_evidence "Supporting evidence includes similarity to: 100% coverage of the annotated genomic feature by RNAseq alignments, including 37 samples with support for all annotated introns";
NC_043002.1	Gnomon~FLAMseq	exon	115760022	115760168	.	+	.	gene_id "LOC115213538"; db_xref "GeneID:115213538"; gbkey "mRNA"; gene "LOC115213538"; ID ""; gene_name "LOC115213538"; transcript_id "FLAMseq_ext~XM_029782565.2"; product "uncharacterized LOC115213538, transcript variant X1"; exon_number "15"; model_evidence "Supporting evidence includes similarity to: 100% coverage of the annotated genomic feature by RNAseq alignments, including 37 samples with support for all annotated introns";
NC_043002.1	Gnomon~FLAMseq	exon	115761943	115762042	.	+	.	gene_id "LOC115213538"; db_xref "GeneID:115213538"; gbkey "mRNA"; gene "LOC115213538"; ID ""; gene_name "LOC115213538"; transcript_id "FLAMseq_ext~XM_029782565.2"; product "uncharacterized LOC115213538, transcript variant X1"; exon_number "16"; model_evidence "Supporting evidence includes similarity to: 100% coverage of the annotated genomic feature by RNAseq alignments, including 37 samples with support for all annotated introns";
NC_043002.1	Gnomon~FLAMseq	exon	115765833	115766422	.	+	.	gene_id "LOC115213538"; db_xref "GeneID:115213538"; gbkey "mRNA"; gene "LOC115213538"; ID ""; gene_name "LOC115213538"; transcript_id "FLAMseq_ext~XM_029782565.2"; product "uncharacterized LOC115213538, transcript variant X1"; exon_number "17"; model_evidence "Supporting evidence includes similarity to: 100% coverage of the annotated genomic feature by RNAseq alignments, including 37 samples with support for all annotated introns";
NC_043002.1	Gnomon~FLAMseq	exon	115765833	115767822	.	+	.	gene_id "LOC115213538"; db_xref "GeneID:115213538"; gbkey "mRNA"; gene "LOC115213538"; ID ""; gene_name "LOC115213538"; transcript_id "FLAMseq_ext~XM_029782565.2"; product "uncharacterized LOC115213538"; exon_number "17"; model_evidence "Supporting evidence includes similarity to: 100% coverage of the annotated genomic feature by RNAseq alignments"; three_prime_ext "1400";
NC_043002.1	PBRI	transcript	115633344	115766415	.	+	.	gene_id "LOC115213538"; ID ""; gene_name "LOC115213538"; transcript_id "G25111.47"; uniq_trans_id "G25111.47";
NC_043002.1	PBRI	exon	115633344	115633665	.	+	.	gene_id "LOC115213538"; ID ""; gene_name "LOC115213538"; transcript_id "G25111.47"; exon_number "1"; uniq_trans_id "G25111.47";
NC_043002.1	PBRI	exon	115648290	115648319	.	+	.	gene_id "LOC115213538"; ID ""; gene_name "LOC115213538"; transcript_id "G25111.47"; exon_number "2"; uniq_trans_id "G25111.47";
NC_043002.1	PBRI	exon	115651936	115651962	.	+	.	gene_id "LOC115213538"; ID ""; gene_name "LOC115213538"; transcript_id "G25111.47"; exon_number "3"; uniq_trans_id "G25111.47";
NC_043002.1	PBRI	exon	115713623	115713741	.	+	.	gene_id "LOC115213538"; ID ""; gene_name "LOC115213538"; transcript_id "G25111.47"; exon_number "4"; uniq_trans_id "G25111.47";
NC_043002.1	PBRI	exon	115722119	115722163	.	+	.	gene_id "LOC115213538"; ID ""; gene_name "LOC115213538"; transcript_id "G25111.47"; exon_number "5"; uniq_trans_id "G25111.47";
NC_043002.1	PBRI	exon	115726137	115726280	.	+	.	gene_id "LOC115213538"; ID ""; gene_name "LOC115213538"; transcript_id "G25111.47"; exon_number "6"; uniq_trans_id "G25111.47";
NC_043002.1	PBRI	exon	115727742	115727834	.	+	.	gene_id "LOC115213538"; ID ""; gene_name "LOC115213538"; transcript_id "G25111.47"; exon_number "7"; uniq_trans_id "G25111.47";
NC_043002.1	PBRI	exon	115738698	115738838	.	+	.	gene_id "LOC115213538"; ID ""; gene_name "LOC115213538"; transcript_id "G25111.47"; exon_number "8"; uniq_trans_id "G25111.47";
NC_043002.1	PBRI	exon	115744073	115744133	.	+	.	gene_id "LOC115213538"; ID ""; gene_name "LOC115213538"; transcript_id "G25111.47"; exon_number "9"; uniq_trans_id "G25111.47";
NC_043002.1	PBRI	exon	115746661	115746809	.	+	.	gene_id "LOC115213538"; ID ""; gene_name "LOC115213538"; transcript_id "G25111.47"; exon_number "10"; uniq_trans_id "G25111.47";
NC_043002.1	PBRI	exon	115750728	115750808	.	+	.	gene_id "LOC115213538"; ID ""; gene_name "LOC115213538"; transcript_id "G25111.47"; exon_number "11"; uniq_trans_id "G25111.47";
NC_043002.1	PBRI	exon	115753468	115753660	.	+	.	gene_id "LOC115213538"; ID ""; gene_name "LOC115213538"; transcript_id "G25111.47"; exon_number "12"; uniq_trans_id "G25111.47";
NC_043002.1	PBRI	exon	115756013	115756155	.	+	.	gene_id "LOC115213538"; ID ""; gene_name "LOC115213538"; transcript_id "G25111.47"; exon_number "13"; uniq_trans_id "G25111.47";
NC_043002.1	PBRI	exon	115759148	115759263	.	+	.	gene_id "LOC115213538"; ID ""; gene_name "LOC115213538"; transcript_id "G25111.47"; exon_number "14"; uniq_trans_id "G25111.47";
NC_043002.1	PBRI	exon	115760022	115760168	.	+	.	gene_id "LOC115213538"; ID ""; gene_name "LOC115213538"; transcript_id "G25111.47"; exon_number "15"; uniq_trans_id "G25111.47";
NC_043002.1	PBRI	exon	115761943	115762042	.	+	.	gene_id "LOC115213538"; ID ""; gene_name "LOC115213538"; transcript_id "G25111.47"; exon_number "16"; uniq_trans_id "G25111.47";
NC_043002.1	PBRI	exon	115765833	115766415	.	+	.	gene_id "LOC115213538"; ID ""; gene_name "LOC115213538"; transcript_id "G25111.47"; exon_number "17"; uniq_trans_id "G25111.47";
NC_043002.1	PBRI	transcript	115633360	115766415	.	+	.	gene_id "LOC115213538"; ID ""; gene_name "LOC115213538"; transcript_id "G25111.52"; uniq_trans_id "G25111.52";
NC_043002.1	PBRI	exon	115633360	115633665	.	+	.	gene_id "LOC115213538"; ID ""; gene_name "LOC115213538"; transcript_id "G25111.52"; exon_number "1"; uniq_trans_id "G25111.52";
NC_043002.1	PBRI	exon	115651936	115651962	.	+	.	gene_id "LOC115213538"; ID ""; gene_name "LOC115213538"; transcript_id "G25111.52"; exon_number "2"; uniq_trans_id "G25111.52";
NC_043002.1	PBRI	exon	115713623	115713741	.	+	.	gene_id "LOC115213538"; ID ""; gene_name "LOC115213538"; transcript_id "G25111.52"; exon_number "3"; uniq_trans_id "G25111.52";
NC_043002.1	PBRI	exon	115722119	115722163	.	+	.	gene_id "LOC115213538"; ID ""; gene_name "LOC115213538"; transcript_id "G25111.52"; exon_number "4"; uniq_trans_id "G25111.52";
NC_043002.1	PBRI	exon	115726137	115726280	.	+	.	gene_id "LOC115213538"; ID ""; gene_name "LOC115213538"; transcript_id "G25111.52"; exon_number "5"; uniq_trans_id "G25111.52";
NC_043002.1	PBRI	exon	115727742	115727834	.	+	.	gene_id "LOC115213538"; ID ""; gene_name "LOC115213538"; transcript_id "G25111.52"; exon_number "6"; uniq_trans_id "G25111.52";
NC_043002.1	PBRI	exon	115738698	115738838	.	+	.	gene_id "LOC115213538"; ID ""; gene_name "LOC115213538"; transcript_id "G25111.52"; exon_number "7"; uniq_trans_id "G25111.52";
NC_043002.1	PBRI	exon	115744073	115744133	.	+	.	gene_id "LOC115213538"; ID ""; gene_name "LOC115213538"; transcript_id "G25111.52"; exon_number "8"; uniq_trans_id "G25111.52";
NC_043002.1	PBRI	exon	115746661	115746809	.	+	.	gene_id "LOC115213538"; ID ""; gene_name "LOC115213538"; transcript_id "G25111.52"; exon_number "9"; uniq_trans_id "G25111.52";
NC_043002.1	PBRI	exon	115750728	115750808	.	+	.	gene_id "LOC115213538"; ID ""; gene_name "LOC115213538"; transcript_id "G25111.52"; exon_number "10"; uniq_trans_id "G25111.52";
NC_043002.1	PBRI	exon	115753468	115753660	.	+	.	gene_id "LOC115213538"; ID ""; gene_name "LOC115213538"; transcript_id "G25111.52"; exon_number "11"; uniq_trans_id "G25111.52";
NC_043002.1	PBRI	exon	115756013	115756155	.	+	.	gene_id "LOC115213538"; ID ""; gene_name "LOC115213538"; transcript_id "G25111.52"; exon_number "12"; uniq_trans_id "G25111.52";
NC_043002.1	PBRI	exon	115759148	115759263	.	+	.	gene_id "LOC115213538"; ID ""; gene_name "LOC115213538"; transcript_id "G25111.52"; exon_number "13"; uniq_trans_id "G25111.52";
NC_043002.1	PBRI	exon	115760022	115760168	.	+	.	gene_id "LOC115213538"; ID ""; gene_name "LOC115213538"; transcript_id "G25111.52"; exon_number "14"; uniq_trans_id "G25111.52";
NC_043002.1	PBRI	exon	115761943	115762042	.	+	.	gene_id "LOC115213538"; ID ""; gene_name "LOC115213538"; transcript_id "G25111.52"; exon_number "15"; uniq_trans_id "G25111.52";
NC_043002.1	PBRI	exon	115765833	115766415	.	+	.	gene_id "LOC115213538"; ID ""; gene_name "LOC115213538"; transcript_id "G25111.52"; exon_number "16"; uniq_trans_id "G25111.52";
NC_043002.1	PBRI	transcript	115633368	115766334	.	+	.	gene_id "LOC115213538"; ID ""; gene_name "LOC115213538"; transcript_id "G25111.55"; uniq_trans_id "G25111.55";
NC_043002.1	PBRI	exon	115633368	115633665	.	+	.	gene_id "LOC115213538"; ID ""; gene_name "LOC115213538"; transcript_id "G25111.55"; exon_number "1"; uniq_trans_id "G25111.55";
NC_043002.1	PBRI	exon	115648290	115648319	.	+	.	gene_id "LOC115213538"; ID ""; gene_name "LOC115213538"; transcript_id "G25111.55"; exon_number "2"; uniq_trans_id "G25111.55";
NC_043002.1	PBRI	exon	115651936	115651962	.	+	.	gene_id "LOC115213538"; ID ""; gene_name "LOC115213538"; transcript_id "G25111.55"; exon_number "3"; uniq_trans_id "G25111.55";
NC_043002.1	PBRI	exon	115713623	115713741	.	+	.	gene_id "LOC115213538"; ID ""; gene_name "LOC115213538"; transcript_id "G25111.55"; exon_number "4"; uniq_trans_id "G25111.55";
NC_043002.1	PBRI	exon	115722119	115722163	.	+	.	gene_id "LOC115213538"; ID ""; gene_name "LOC115213538"; transcript_id "G25111.55"; exon_number "5"; uniq_trans_id "G25111.55";
NC_043002.1	PBRI	exon	115726137	115726280	.	+	.	gene_id "LOC115213538"; ID ""; gene_name "LOC115213538"; transcript_id "G25111.55"; exon_number "6"; uniq_trans_id "G25111.55";
NC_043002.1	PBRI	exon	115727742	115727834	.	+	.	gene_id "LOC115213538"; ID ""; gene_name "LOC115213538"; transcript_id "G25111.55"; exon_number "7"; uniq_trans_id "G25111.55";
NC_043002.1	PBRI	exon	115738698	115738838	.	+	.	gene_id "LOC115213538"; ID ""; gene_name "LOC115213538"; transcript_id "G25111.55"; exon_number "8"; uniq_trans_id "G25111.55";
NC_043002.1	PBRI	exon	115744073	115744133	.	+	.	gene_id "LOC115213538"; ID ""; gene_name "LOC115213538"; transcript_id "G25111.55"; exon_number "9"; uniq_trans_id "G25111.55";
NC_043002.1	PBRI	exon	115746661	115746809	.	+	.	gene_id "LOC115213538"; ID ""; gene_name "LOC115213538"; transcript_id "G25111.55"; exon_number "10"; uniq_trans_id "G25111.55";
NC_043002.1	PBRI	exon	115750728	115750808	.	+	.	gene_id "LOC115213538"; ID ""; gene_name "LOC115213538"; transcript_id "G25111.55"; exon_number "11"; uniq_trans_id "G25111.55";
NC_043002.1	PBRI	exon	115753468	115753660	.	+	.	gene_id "LOC115213538"; ID ""; gene_name "LOC115213538"; transcript_id "G25111.55"; exon_number "12"; uniq_trans_id "G25111.55";
NC_043002.1	PBRI	exon	115756013	115756155	.	+	.	gene_id "LOC115213538"; ID ""; gene_name "LOC115213538"; transcript_id "G25111.55"; exon_number "13"; uniq_trans_id "G25111.55";
NC_043002.1	PBRI	exon	115759148	115759263	.	+	.	gene_id "LOC115213538"; ID ""; gene_name "LOC115213538"; transcript_id "G25111.55"; exon_number "14"; uniq_trans_id "G25111.55";
NC_043002.1	PBRI	exon	115760022	115760168	.	+	.	gene_id "LOC115213538"; ID ""; gene_name "LOC115213538"; transcript_id "G25111.55"; exon_number "15"; uniq_trans_id "G25111.55";
NC_043002.1	PBRI	exon	115761943	115762042	.	+	.	gene_id "LOC115213538"; ID ""; gene_name "LOC115213538"; transcript_id "G25111.55"; exon_number "16"; uniq_trans_id "G25111.55";
NC_043002.1	PBRI	exon	115765833	115766334	.	+	.	gene_id "LOC115213538"; ID ""; gene_name "LOC115213538"; transcript_id "G25111.55"; exon_number "17"; uniq_trans_id "G25111.55";
NC_043002.1	PBRI	transcript	115633386	115766138	.	+	.	gene_id "LOC115213538"; ID ""; gene_name "LOC115213538"; transcript_id "G25111.71"; uniq_trans_id "G25111.71";
NC_043002.1	PBRI	exon	115633386	115633665	.	+	.	gene_id "LOC115213538"; ID ""; gene_name "LOC115213538"; transcript_id "G25111.71"; exon_number "1"; uniq_trans_id "G25111.71";
NC_043002.1	PBRI	exon	115648290	115648319	.	+	.	gene_id "LOC115213538"; ID ""; gene_name "LOC115213538"; transcript_id "G25111.71"; exon_number "2"; uniq_trans_id "G25111.71";
NC_043002.1	PBRI	exon	115651936	115651962	.	+	.	gene_id "LOC115213538"; ID ""; gene_name "LOC115213538"; transcript_id "G25111.71"; exon_number "3"; uniq_trans_id "G25111.71";
NC_043002.1	PBRI	exon	115713623	115713741	.	+	.	gene_id "LOC115213538"; ID ""; gene_name "LOC115213538"; transcript_id "G25111.71"; exon_number "4"; uniq_trans_id "G25111.71";
NC_043002.1	PBRI	exon	115722119	115722163	.	+	.	gene_id "LOC115213538"; ID ""; gene_name "LOC115213538"; transcript_id "G25111.71"; exon_number "5"; uniq_trans_id "G25111.71";
NC_043002.1	PBRI	exon	115726137	115726280	.	+	.	gene_id "LOC115213538"; ID ""; gene_name "LOC115213538"; transcript_id "G25111.71"; exon_number "6"; uniq_trans_id "G25111.71";
NC_043002.1	PBRI	exon	115727742	115727834	.	+	.	gene_id "LOC115213538"; ID ""; gene_name "LOC115213538"; transcript_id "G25111.71"; exon_number "7"; uniq_trans_id "G25111.71";
NC_043002.1	PBRI	exon	115738698	115738838	.	+	.	gene_id "LOC115213538"; ID ""; gene_name "LOC115213538"; transcript_id "G25111.71"; exon_number "8"; uniq_trans_id "G25111.71";
NC_043002.1	PBRI	exon	115744073	115744133	.	+	.	gene_id "LOC115213538"; ID ""; gene_name "LOC115213538"; transcript_id "G25111.71"; exon_number "9"; uniq_trans_id "G25111.71";
NC_043002.1	PBRI	exon	115746661	115746809	.	+	.	gene_id "LOC115213538"; ID ""; gene_name "LOC115213538"; transcript_id "G25111.71"; exon_number "10"; uniq_trans_id "G25111.71";
NC_043002.1	PBRI	exon	115750728	115750808	.	+	.	gene_id "LOC115213538"; ID ""; gene_name "LOC115213538"; transcript_id "G25111.71"; exon_number "11"; uniq_trans_id "G25111.71";
NC_043002.1	PBRI	exon	115753468	115753660	.	+	.	gene_id "LOC115213538"; ID ""; gene_name "LOC115213538"; transcript_id "G25111.71"; exon_number "12"; uniq_trans_id "G25111.71";
NC_043002.1	PBRI	exon	115756013	115756155	.	+	.	gene_id "LOC115213538"; ID ""; gene_name "LOC115213538"; transcript_id "G25111.71"; exon_number "13"; uniq_trans_id "G25111.71";
NC_043002.1	PBRI	exon	115759148	115759263	.	+	.	gene_id "LOC115213538"; ID ""; gene_name "LOC115213538"; transcript_id "G25111.71"; exon_number "14"; uniq_trans_id "G25111.71";
NC_043002.1	PBRI	exon	115760022	115760168	.	+	.	gene_id "LOC115213538"; ID ""; gene_name "LOC115213538"; transcript_id "G25111.71"; exon_number "15"; uniq_trans_id "G25111.71";
NC_043002.1	PBRI	exon	115761943	115762042	.	+	.	gene_id "LOC115213538"; ID ""; gene_name "LOC115213538"; transcript_id "G25111.71"; exon_number "16"; uniq_trans_id "G25111.71";
NC_043002.1	PBRI	exon	115765833	115766138	.	+	.	gene_id "LOC115213538"; ID ""; gene_name "LOC115213538"; transcript_id "G25111.71"; exon_number "17"; uniq_trans_id "G25111.71";
NC_043002.1	PBRI	transcript	115638292	115766415	.	+	.	gene_id "LOC115213538"; ID ""; gene_name "LOC115213538"; transcript_id "G25111.85"; uniq_trans_id "G25111.85";
NC_043002.1	PBRI	exon	115638292	115640113	.	+	.	gene_id "LOC115213538"; ID ""; gene_name "LOC115213538"; transcript_id "G25111.85"; exon_number "1"; uniq_trans_id "G25111.85";
NC_043002.1	PBRI	exon	115648290	115648319	.	+	.	gene_id "LOC115213538"; ID ""; gene_name "LOC115213538"; transcript_id "G25111.85"; exon_number "2"; uniq_trans_id "G25111.85";
NC_043002.1	PBRI	exon	115651936	115651962	.	+	.	gene_id "LOC115213538"; ID ""; gene_name "LOC115213538"; transcript_id "G25111.85"; exon_number "3"; uniq_trans_id "G25111.85";
NC_043002.1	PBRI	exon	115713623	115713741	.	+	.	gene_id "LOC115213538"; ID ""; gene_name "LOC115213538"; transcript_id "G25111.85"; exon_number "4"; uniq_trans_id "G25111.85";
NC_043002.1	PBRI	exon	115722119	115722163	.	+	.	gene_id "LOC115213538"; ID ""; gene_name "LOC115213538"; transcript_id "G25111.85"; exon_number "5"; uniq_trans_id "G25111.85";
NC_043002.1	PBRI	exon	115726137	115726280	.	+	.	gene_id "LOC115213538"; ID ""; gene_name "LOC115213538"; transcript_id "G25111.85"; exon_number "6"; uniq_trans_id "G25111.85";
NC_043002.1	PBRI	exon	115727742	115727834	.	+	.	gene_id "LOC115213538"; ID ""; gene_name "LOC115213538"; transcript_id "G25111.85"; exon_number "7"; uniq_trans_id "G25111.85";
NC_043002.1	PBRI	exon	115738698	115738838	.	+	.	gene_id "LOC115213538"; ID ""; gene_name "LOC115213538"; transcript_id "G25111.85"; exon_number "8"; uniq_trans_id "G25111.85";
NC_043002.1	PBRI	exon	115759148	115759263	.	+	.	gene_id "LOC115213538"; ID ""; gene_name "LOC115213538"; transcript_id "G25111.85"; exon_number "9"; uniq_trans_id "G25111.85";
NC_043002.1	PBRI	exon	115760022	115760168	.	+	.	gene_id "LOC115213538"; ID ""; gene_name "LOC115213538"; transcript_id "G25111.85"; exon_number "10"; uniq_trans_id "G25111.85";
NC_043002.1	PBRI	exon	115761943	115762042	.	+	.	gene_id "LOC115213538"; ID ""; gene_name "LOC115213538"; transcript_id "G25111.85"; exon_number "11"; uniq_trans_id "G25111.85";
NC_043002.1	PBRI	exon	115765833	115766415	.	+	.	gene_id "LOC115213538"; ID ""; gene_name "LOC115213538"; transcript_id "G25111.85"; exon_number "12"; uniq_trans_id "G25111.85";
NC_043002.1	PBRI	transcript	115639631	115766138	.	+	.	gene_id "LOC115213538"; ID ""; gene_name "LOC115213538"; transcript_id "G25111.92"; uniq_trans_id "G25111.92";
NC_043002.1	PBRI	exon	115639631	115640113	.	+	.	gene_id "LOC115213538"; ID ""; gene_name "LOC115213538"; transcript_id "G25111.92"; exon_number "1"; uniq_trans_id "G25111.92";
NC_043002.1	PBRI	exon	115648290	115648319	.	+	.	gene_id "LOC115213538"; ID ""; gene_name "LOC115213538"; transcript_id "G25111.92"; exon_number "2"; uniq_trans_id "G25111.92";
NC_043002.1	PBRI	exon	115651936	115651962	.	+	.	gene_id "LOC115213538"; ID ""; gene_name "LOC115213538"; transcript_id "G25111.92"; exon_number "3"; uniq_trans_id "G25111.92";
NC_043002.1	PBRI	exon	115713623	115713741	.	+	.	gene_id "LOC115213538"; ID ""; gene_name "LOC115213538"; transcript_id "G25111.92"; exon_number "4"; uniq_trans_id "G25111.92";
NC_043002.1	PBRI	exon	115722119	115722163	.	+	.	gene_id "LOC115213538"; ID ""; gene_name "LOC115213538"; transcript_id "G25111.92"; exon_number "5"; uniq_trans_id "G25111.92";
NC_043002.1	PBRI	exon	115726137	115726280	.	+	.	gene_id "LOC115213538"; ID ""; gene_name "LOC115213538"; transcript_id "G25111.92"; exon_number "6"; uniq_trans_id "G25111.92";
NC_043002.1	PBRI	exon	115738698	115738838	.	+	.	gene_id "LOC115213538"; ID ""; gene_name "LOC115213538"; transcript_id "G25111.92"; exon_number "7"; uniq_trans_id "G25111.92";
NC_043002.1	PBRI	exon	115744073	115744133	.	+	.	gene_id "LOC115213538"; ID ""; gene_name "LOC115213538"; transcript_id "G25111.92"; exon_number "8"; uniq_trans_id "G25111.92";
NC_043002.1	PBRI	exon	115746661	115746809	.	+	.	gene_id "LOC115213538"; ID ""; gene_name "LOC115213538"; transcript_id "G25111.92"; exon_number "9"; uniq_trans_id "G25111.92";
NC_043002.1	PBRI	exon	115750728	115750808	.	+	.	gene_id "LOC115213538"; ID ""; gene_name "LOC115213538"; transcript_id "G25111.92"; exon_number "10"; uniq_trans_id "G25111.92";
NC_043002.1	PBRI	exon	115753468	115753660	.	+	.	gene_id "LOC115213538"; ID ""; gene_name "LOC115213538"; transcript_id "G25111.92"; exon_number "11"; uniq_trans_id "G25111.92";
NC_043002.1	PBRI	exon	115756013	115756155	.	+	.	gene_id "LOC115213538"; ID ""; gene_name "LOC115213538"; transcript_id "G25111.92"; exon_number "12"; uniq_trans_id "G25111.92";
NC_043002.1	PBRI	exon	115759148	115759263	.	+	.	gene_id "LOC115213538"; ID ""; gene_name "LOC115213538"; transcript_id "G25111.92"; exon_number "13"; uniq_trans_id "G25111.92";
NC_043002.1	PBRI	exon	115760022	115760168	.	+	.	gene_id "LOC115213538"; ID ""; gene_name "LOC115213538"; transcript_id "G25111.92"; exon_number "14"; uniq_trans_id "G25111.92";
NC_043002.1	PBRI	exon	115761943	115762042	.	+	.	gene_id "LOC115213538"; ID ""; gene_name "LOC115213538"; transcript_id "G25111.92"; exon_number "15"; uniq_trans_id "G25111.92";
NC_043002.1	PBRI	exon	115765833	115766138	.	+	.	gene_id "LOC115213538"; ID ""; gene_name "LOC115213538"; transcript_id "G25111.92"; exon_number "16"; uniq_trans_id "G25111.92";
NC_043002.1	PBRI	transcript	115644910	115766415	.	+	.	gene_id "LOC115213538"; ID ""; gene_name "LOC115213538"; transcript_id "G25111.93"; uniq_trans_id "G25111.93";
NC_043002.1	PBRI	exon	115644910	115645019	.	+	.	gene_id "LOC115213538"; ID ""; gene_name "LOC115213538"; transcript_id "G25111.93"; exon_number "1"; uniq_trans_id "G25111.93";
NC_043002.1	PBRI	exon	115648290	115648319	.	+	.	gene_id "LOC115213538"; ID ""; gene_name "LOC115213538"; transcript_id "G25111.93"; exon_number "2"; uniq_trans_id "G25111.93";
NC_043002.1	PBRI	exon	115651936	115651962	.	+	.	gene_id "LOC115213538"; ID ""; gene_name "LOC115213538"; transcript_id "G25111.93"; exon_number "3"; uniq_trans_id "G25111.93";
NC_043002.1	PBRI	exon	115713623	115713741	.	+	.	gene_id "LOC115213538"; ID ""; gene_name "LOC115213538"; transcript_id "G25111.93"; exon_number "4"; uniq_trans_id "G25111.93";
NC_043002.1	PBRI	exon	115722119	115722163	.	+	.	gene_id "LOC115213538"; ID ""; gene_name "LOC115213538"; transcript_id "G25111.93"; exon_number "5"; uniq_trans_id "G25111.93";
NC_043002.1	PBRI	exon	115726137	115726280	.	+	.	gene_id "LOC115213538"; ID ""; gene_name "LOC115213538"; transcript_id "G25111.93"; exon_number "6"; uniq_trans_id "G25111.93";
NC_043002.1	PBRI	exon	115727742	115727834	.	+	.	gene_id "LOC115213538"; ID ""; gene_name "LOC115213538"; transcript_id "G25111.93"; exon_number "7"; uniq_trans_id "G25111.93";
NC_043002.1	PBRI	exon	115738698	115738838	.	+	.	gene_id "LOC115213538"; ID ""; gene_name "LOC115213538"; transcript_id "G25111.93"; exon_number "8"; uniq_trans_id "G25111.93";
NC_043002.1	PBRI	exon	115744073	115744133	.	+	.	gene_id "LOC115213538"; ID ""; gene_name "LOC115213538"; transcript_id "G25111.93"; exon_number "9"; uniq_trans_id "G25111.93";
NC_043002.1	PBRI	exon	115746661	115746809	.	+	.	gene_id "LOC115213538"; ID ""; gene_name "LOC115213538"; transcript_id "G25111.93"; exon_number "10"; uniq_trans_id "G25111.93";
NC_043002.1	PBRI	exon	115750728	115750808	.	+	.	gene_id "LOC115213538"; ID ""; gene_name "LOC115213538"; transcript_id "G25111.93"; exon_number "11"; uniq_trans_id "G25111.93";
NC_043002.1	PBRI	exon	115753468	115753660	.	+	.	gene_id "LOC115213538"; ID ""; gene_name "LOC115213538"; transcript_id "G25111.93"; exon_number "12"; uniq_trans_id "G25111.93";
NC_043002.1	PBRI	exon	115756013	115756155	.	+	.	gene_id "LOC115213538"; ID ""; gene_name "LOC115213538"; transcript_id "G25111.93"; exon_number "13"; uniq_trans_id "G25111.93";
NC_043002.1	PBRI	exon	115759148	115759263	.	+	.	gene_id "LOC115213538"; ID ""; gene_name "LOC115213538"; transcript_id "G25111.93"; exon_number "14"; uniq_trans_id "G25111.93";
NC_043002.1	PBRI	exon	115760022	115760168	.	+	.	gene_id "LOC115213538"; ID ""; gene_name "LOC115213538"; transcript_id "G25111.93"; exon_number "15"; uniq_trans_id "G25111.93";
NC_043002.1	PBRI	exon	115761943	115762042	.	+	.	gene_id "LOC115213538"; ID ""; gene_name "LOC115213538"; transcript_id "G25111.93"; exon_number "16"; uniq_trans_id "G25111.93";
NC_043002.1	PBRI	exon	115765833	115766415	.	+	.	gene_id "LOC115213538"; ID ""; gene_name "LOC115213538"; transcript_id "G25111.93"; exon_number "17"; uniq_trans_id "G25111.93";
NC_043002.1	Gnomon	transcript	115633252	115766422	.	+	.	gene_id "LOC115213538"; ID "XM_029782565.2"; gene_name "LOC115213538"; transcript_id "XM_029782565.2";
NC_043002.1	Gnomon	CDS	115633900	115640113	.	+	0	gene_id "LOC115213538"; db_xref "GeneID:115213538"; gbkey "CDS"; gene "LOC115213538"; ID ""; gene_name "LOC115213538"; transcript_id "XM_029782565.2"; product "uncharacterized protein LOC115213538 isoform X1"; protein_id "XP_029638425.1"; exon_number "1";
NC_043002.1	Gnomon	CDS	115648290	115648319	.	+	2	gene_id "LOC115213538"; db_xref "GeneID:115213538"; gbkey "CDS"; gene "LOC115213538"; ID ""; gene_name "LOC115213538"; transcript_id "XM_029782565.2"; product "uncharacterized protein LOC115213538 isoform X1"; protein_id "XP_029638425.1"; exon_number "2";
NC_043002.1	Gnomon	CDS	115651936	115651962	.	+	2	gene_id "LOC115213538"; db_xref "GeneID:115213538"; gbkey "CDS"; gene "LOC115213538"; ID ""; gene_name "LOC115213538"; transcript_id "XM_029782565.2"; product "uncharacterized protein LOC115213538 isoform X1"; protein_id "XP_029638425.1"; exon_number "3";
NC_043002.1	Gnomon	CDS	115713623	115713741	.	+	2	gene_id "LOC115213538"; db_xref "GeneID:115213538"; gbkey "CDS"; gene "LOC115213538"; ID ""; gene_name "LOC115213538"; transcript_id "XM_029782565.2"; product "uncharacterized protein LOC115213538 isoform X1"; protein_id "XP_029638425.1"; exon_number "4";
NC_043002.1	Gnomon	CDS	115722119	115722163	.	+	0	gene_id "LOC115213538"; db_xref "GeneID:115213538"; gbkey "CDS"; gene "LOC115213538"; ID ""; gene_name "LOC115213538"; transcript_id "XM_029782565.2"; product "uncharacterized protein LOC115213538 isoform X1"; protein_id "XP_029638425.1"; exon_number "5";
NC_043002.1	Gnomon	CDS	115726137	115726280	.	+	0	gene_id "LOC115213538"; db_xref "GeneID:115213538"; gbkey "CDS"; gene "LOC115213538"; ID ""; gene_name "LOC115213538"; transcript_id "XM_029782565.2"; product "uncharacterized protein LOC115213538 isoform X1"; protein_id "XP_029638425.1"; exon_number "6";
NC_043002.1	Gnomon	CDS	115727742	115727834	.	+	0	gene_id "LOC115213538"; db_xref "GeneID:115213538"; gbkey "CDS"; gene "LOC115213538"; ID ""; gene_name "LOC115213538"; transcript_id "XM_029782565.2"; product "uncharacterized protein LOC115213538 isoform X1"; protein_id "XP_029638425.1"; exon_number "7";
NC_043002.1	Gnomon	CDS	115738698	115738838	.	+	0	gene_id "LOC115213538"; db_xref "GeneID:115213538"; gbkey "CDS"; gene "LOC115213538"; ID ""; gene_name "LOC115213538"; transcript_id "XM_029782565.2"; product "uncharacterized protein LOC115213538 isoform X1"; protein_id "XP_029638425.1"; exon_number "8";
NC_043002.1	Gnomon	CDS	115744073	115744133	.	+	0	gene_id "LOC115213538"; db_xref "GeneID:115213538"; gbkey "CDS"; gene "LOC115213538"; ID ""; gene_name "LOC115213538"; transcript_id "XM_029782565.2"; product "uncharacterized protein LOC115213538 isoform X1"; protein_id "XP_029638425.1"; exon_number "9";
NC_043002.1	Gnomon	CDS	115746661	115746809	.	+	2	gene_id "LOC115213538"; db_xref "GeneID:115213538"; gbkey "CDS"; gene "LOC115213538"; ID ""; gene_name "LOC115213538"; transcript_id "XM_029782565.2"; product "uncharacterized protein LOC115213538 isoform X1"; protein_id "XP_029638425.1"; exon_number "10";
NC_043002.1	Gnomon	CDS	115750728	115750808	.	+	0	gene_id "LOC115213538"; db_xref "GeneID:115213538"; gbkey "CDS"; gene "LOC115213538"; ID ""; gene_name "LOC115213538"; transcript_id "XM_029782565.2"; product "uncharacterized protein LOC115213538 isoform X1"; protein_id "XP_029638425.1"; exon_number "11";
NC_043002.1	Gnomon	CDS	115753468	115753660	.	+	0	gene_id "LOC115213538"; db_xref "GeneID:115213538"; gbkey "CDS"; gene "LOC115213538"; ID ""; gene_name "LOC115213538"; transcript_id "XM_029782565.2"; product "uncharacterized protein LOC115213538 isoform X1"; protein_id "XP_029638425.1"; exon_number "12";
NC_043002.1	Gnomon	CDS	115756013	115756155	.	+	2	gene_id "LOC115213538"; db_xref "GeneID:115213538"; gbkey "CDS"; gene "LOC115213538"; ID ""; gene_name "LOC115213538"; transcript_id "XM_029782565.2"; product "uncharacterized protein LOC115213538 isoform X1"; protein_id "XP_029638425.1"; exon_number "13";
NC_043002.1	Gnomon	CDS	115759148	115759263	.	+	0	gene_id "LOC115213538"; db_xref "GeneID:115213538"; gbkey "CDS"; gene "LOC115213538"; ID ""; gene_name "LOC115213538"; transcript_id "XM_029782565.2"; product "uncharacterized protein LOC115213538 isoform X1"; protein_id "XP_029638425.1"; exon_number "14";
NC_043002.1	Gnomon	CDS	115760022	115760168	.	+	1	gene_id "LOC115213538"; db_xref "GeneID:115213538"; gbkey "CDS"; gene "LOC115213538"; ID ""; gene_name "LOC115213538"; transcript_id "XM_029782565.2"; product "uncharacterized protein LOC115213538 isoform X1"; protein_id "XP_029638425.1"; exon_number "15";
NC_043002.1	Gnomon	CDS	115761943	115762042	.	+	1	gene_id "LOC115213538"; db_xref "GeneID:115213538"; gbkey "CDS"; gene "LOC115213538"; ID ""; gene_name "LOC115213538"; transcript_id "XM_029782565.2"; product "uncharacterized protein LOC115213538 isoform X1"; protein_id "XP_029638425.1"; exon_number "16";
NC_043002.1	Gnomon	CDS	115765833	115765973	.	+	0	gene_id "LOC115213538"; db_xref "GeneID:115213538"; gbkey "CDS"; gene "LOC115213538"; ID ""; gene_name "LOC115213538"; transcript_id "XM_029782565.2"; product "uncharacterized protein LOC115213538 isoform X1"; protein_id "XP_029638425.1"; exon_number "17";
NC_043002.1	Gnomon	exon	115633252	115640113	.	+	.	gene_id "LOC115213538"; db_xref "GeneID:115213538"; gbkey "mRNA"; gene "LOC115213538"; ID ""; gene_name "LOC115213538"; transcript_id "XM_029782565.2"; product "uncharacterized LOC115213538, transcript variant X1"; exon_number "1"; model_evidence "Supporting evidence includes similarity to: 100% coverage of the annotated genomic feature by RNAseq alignments, including 37 samples with support for all annotated introns";
NC_043002.1	Gnomon	exon	115648290	115648319	.	+	.	gene_id "LOC115213538"; db_xref "GeneID:115213538"; gbkey "mRNA"; gene "LOC115213538"; ID ""; gene_name "LOC115213538"; transcript_id "XM_029782565.2"; product "uncharacterized LOC115213538, transcript variant X1"; exon_number "2"; model_evidence "Supporting evidence includes similarity to: 100% coverage of the annotated genomic feature by RNAseq alignments, including 37 samples with support for all annotated introns";
NC_043002.1	Gnomon	exon	115651936	115651962	.	+	.	gene_id "LOC115213538"; db_xref "GeneID:115213538"; gbkey "mRNA"; gene "LOC115213538"; ID ""; gene_name "LOC115213538"; transcript_id "XM_029782565.2"; product "uncharacterized LOC115213538, transcript variant X1"; exon_number "3"; model_evidence "Supporting evidence includes similarity to: 100% coverage of the annotated genomic feature by RNAseq alignments, including 37 samples with support for all annotated introns";
NC_043002.1	Gnomon	exon	115713623	115713741	.	+	.	gene_id "LOC115213538"; db_xref "GeneID:115213538"; gbkey "mRNA"; gene "LOC115213538"; ID ""; gene_name "LOC115213538"; transcript_id "XM_029782565.2"; product "uncharacterized LOC115213538, transcript variant X1"; exon_number "4"; model_evidence "Supporting evidence includes similarity to: 100% coverage of the annotated genomic feature by RNAseq alignments, including 37 samples with support for all annotated introns";
NC_043002.1	Gnomon	exon	115722119	115722163	.	+	.	gene_id "LOC115213538"; db_xref "GeneID:115213538"; gbkey "mRNA"; gene "LOC115213538"; ID ""; gene_name "LOC115213538"; transcript_id "XM_029782565.2"; product "uncharacterized LOC115213538, transcript variant X1"; exon_number "5"; model_evidence "Supporting evidence includes similarity to: 100% coverage of the annotated genomic feature by RNAseq alignments, including 37 samples with support for all annotated introns";
NC_043002.1	Gnomon	exon	115726137	115726280	.	+	.	gene_id "LOC115213538"; db_xref "GeneID:115213538"; gbkey "mRNA"; gene "LOC115213538"; ID ""; gene_name "LOC115213538"; transcript_id "XM_029782565.2"; product "uncharacterized LOC115213538, transcript variant X1"; exon_number "6"; model_evidence "Supporting evidence includes similarity to: 100% coverage of the annotated genomic feature by RNAseq alignments, including 37 samples with support for all annotated introns";
NC_043002.1	Gnomon	exon	115727742	115727834	.	+	.	gene_id "LOC115213538"; db_xref "GeneID:115213538"; gbkey "mRNA"; gene "LOC115213538"; ID ""; gene_name "LOC115213538"; transcript_id "XM_029782565.2"; product "uncharacterized LOC115213538, transcript variant X1"; exon_number "7"; model_evidence "Supporting evidence includes similarity to: 100% coverage of the annotated genomic feature by RNAseq alignments, including 37 samples with support for all annotated introns";
NC_043002.1	Gnomon	exon	115738698	115738838	.	+	.	gene_id "LOC115213538"; db_xref "GeneID:115213538"; gbkey "mRNA"; gene "LOC115213538"; ID ""; gene_name "LOC115213538"; transcript_id "XM_029782565.2"; product "uncharacterized LOC115213538, transcript variant X1"; exon_number "8"; model_evidence "Supporting evidence includes similarity to: 100% coverage of the annotated genomic feature by RNAseq alignments, including 37 samples with support for all annotated introns";
NC_043002.1	Gnomon	exon	115744073	115744133	.	+	.	gene_id "LOC115213538"; db_xref "GeneID:115213538"; gbkey "mRNA"; gene "LOC115213538"; ID ""; gene_name "LOC115213538"; transcript_id "XM_029782565.2"; product "uncharacterized LOC115213538, transcript variant X1"; exon_number "9"; model_evidence "Supporting evidence includes similarity to: 100% coverage of the annotated genomic feature by RNAseq alignments, including 37 samples with support for all annotated introns";
NC_043002.1	Gnomon	exon	115746661	115746809	.	+	.	gene_id "LOC115213538"; db_xref "GeneID:115213538"; gbkey "mRNA"; gene "LOC115213538"; ID ""; gene_name "LOC115213538"; transcript_id "XM_029782565.2"; product "uncharacterized LOC115213538, transcript variant X1"; exon_number "10"; model_evidence "Supporting evidence includes similarity to: 100% coverage of the annotated genomic feature by RNAseq alignments, including 37 samples with support for all annotated introns";
NC_043002.1	Gnomon	exon	115750728	115750808	.	+	.	gene_id "LOC115213538"; db_xref "GeneID:115213538"; gbkey "mRNA"; gene "LOC115213538"; ID ""; gene_name "LOC115213538"; transcript_id "XM_029782565.2"; product "uncharacterized LOC115213538, transcript variant X1"; exon_number "11"; model_evidence "Supporting evidence includes similarity to: 100% coverage of the annotated genomic feature by RNAseq alignments, including 37 samples with support for all annotated introns";
NC_043002.1	Gnomon	exon	115753468	115753660	.	+	.	gene_id "LOC115213538"; db_xref "GeneID:115213538"; gbkey "mRNA"; gene "LOC115213538"; ID ""; gene_name "LOC115213538"; transcript_id "XM_029782565.2"; product "uncharacterized LOC115213538, transcript variant X1"; exon_number "12"; model_evidence "Supporting evidence includes similarity to: 100% coverage of the annotated genomic feature by RNAseq alignments, including 37 samples with support for all annotated introns";
NC_043002.1	Gnomon	exon	115756013	115756155	.	+	.	gene_id "LOC115213538"; db_xref "GeneID:115213538"; gbkey "mRNA"; gene "LOC115213538"; ID ""; gene_name "LOC115213538"; transcript_id "XM_029782565.2"; product "uncharacterized LOC115213538, transcript variant X1"; exon_number "13"; model_evidence "Supporting evidence includes similarity to: 100% coverage of the annotated genomic feature by RNAseq alignments, including 37 samples with support for all annotated introns";
NC_043002.1	Gnomon	exon	115759148	115759263	.	+	.	gene_id "LOC115213538"; db_xref "GeneID:115213538"; gbkey "mRNA"; gene "LOC115213538"; ID ""; gene_name "LOC115213538"; transcript_id "XM_029782565.2"; product "uncharacterized LOC115213538, transcript variant X1"; exon_number "14"; model_evidence "Supporting evidence includes similarity to: 100% coverage of the annotated genomic feature by RNAseq alignments, including 37 samples with support for all annotated introns";
NC_043002.1	Gnomon	exon	115760022	115760168	.	+	.	gene_id "LOC115213538"; db_xref "GeneID:115213538"; gbkey "mRNA"; gene "LOC115213538"; ID ""; gene_name "LOC115213538"; transcript_id "XM_029782565.2"; product "uncharacterized LOC115213538, transcript variant X1"; exon_number "15"; model_evidence "Supporting evidence includes similarity to: 100% coverage of the annotated genomic feature by RNAseq alignments, including 37 samples with support for all annotated introns";
NC_043002.1	Gnomon	exon	115761943	115762042	.	+	.	gene_id "LOC115213538"; db_xref "GeneID:115213538"; gbkey "mRNA"; gene "LOC115213538"; ID ""; gene_name "LOC115213538"; transcript_id "XM_029782565.2"; product "uncharacterized LOC115213538, transcript variant X1"; exon_number "16"; model_evidence "Supporting evidence includes similarity to: 100% coverage of the annotated genomic feature by RNAseq alignments, including 37 samples with support for all annotated introns";
NC_043002.1	Gnomon	exon	115765833	115766422	.	+	.	gene_id "LOC115213538"; db_xref "GeneID:115213538"; gbkey "mRNA"; gene "LOC115213538"; ID ""; gene_name "LOC115213538"; transcript_id "XM_029782565.2"; product "uncharacterized LOC115213538, transcript variant X1"; exon_number "17"; model_evidence "Supporting evidence includes similarity to: 100% coverage of the annotated genomic feature by RNAseq alignments, including 37 samples with support for all annotated introns";
NC_043002.1	Gnomon	start_codon	115633900	115633902	.	+	0	gene_id "LOC115213538"; db_xref "GeneID:115213538"; gbkey "CDS"; gene "LOC115213538"; ID ""; gene_name "LOC115213538"; transcript_id "XM_029782565.2"; product "uncharacterized protein LOC115213538 isoform X1"; protein_id "XP_029638425.1"; exon_number "1";
NC_043002.1	Gnomon	stop_codon	115765974	115765976	.	+	0	gene_id "LOC115213538"; db_xref "GeneID:115213538"; gbkey "CDS"; gene "LOC115213538"; ID ""; gene_name "LOC115213538"; transcript_id "XM_029782565.2"; product "uncharacterized protein LOC115213538 isoform X1"; protein_id "XP_029638425.1"; exon_number "17";
NC_043002.1	Gnomon	transcript	115633252	115766422	.	+	.	gene_id "LOC115213538"; ID "XM_029782566.2"; gene_name "LOC115213538"; transcript_id "XM_029782566.2";
NC_043002.1	Gnomon	CDS	115633900	115640113	.	+	0	gene_id "LOC115213538"; db_xref "GeneID:115213538"; gbkey "CDS"; gene "LOC115213538"; ID ""; gene_name "LOC115213538"; transcript_id "XM_029782566.2"; product "uncharacterized protein LOC115213538 isoform X3"; protein_id "XP_029638426.1"; exon_number "1";
NC_043002.1	Gnomon	CDS	115651936	115651962	.	+	2	gene_id "LOC115213538"; db_xref "GeneID:115213538"; gbkey "CDS"; gene "LOC115213538"; ID ""; gene_name "LOC115213538"; transcript_id "XM_029782566.2"; product "uncharacterized protein LOC115213538 isoform X3"; protein_id "XP_029638426.1"; exon_number "2";
NC_043002.1	Gnomon	CDS	115713623	115713741	.	+	2	gene_id "LOC115213538"; db_xref "GeneID:115213538"; gbkey "CDS"; gene "LOC115213538"; ID ""; gene_name "LOC115213538"; transcript_id "XM_029782566.2"; product "uncharacterized protein LOC115213538 isoform X3"; protein_id "XP_029638426.1"; exon_number "3";
NC_043002.1	Gnomon	CDS	115722119	115722163	.	+	0	gene_id "LOC115213538"; db_xref "GeneID:115213538"; gbkey "CDS"; gene "LOC115213538"; ID ""; gene_name "LOC115213538"; transcript_id "XM_029782566.2"; product "uncharacterized protein LOC115213538 isoform X3"; protein_id "XP_029638426.1"; exon_number "4";
NC_043002.1	Gnomon	CDS	115726137	115726280	.	+	0	gene_id "LOC115213538"; db_xref "GeneID:115213538"; gbkey "CDS"; gene "LOC115213538"; ID ""; gene_name "LOC115213538"; transcript_id "XM_029782566.2"; product "uncharacterized protein LOC115213538 isoform X3"; protein_id "XP_029638426.1"; exon_number "5";
NC_043002.1	Gnomon	CDS	115727742	115727834	.	+	0	gene_id "LOC115213538"; db_xref "GeneID:115213538"; gbkey "CDS"; gene "LOC115213538"; ID ""; gene_name "LOC115213538"; transcript_id "XM_029782566.2"; product "uncharacterized protein LOC115213538 isoform X3"; protein_id "XP_029638426.1"; exon_number "6";
NC_043002.1	Gnomon	CDS	115738698	115738838	.	+	0	gene_id "LOC115213538"; db_xref "GeneID:115213538"; gbkey "CDS"; gene "LOC115213538"; ID ""; gene_name "LOC115213538"; transcript_id "XM_029782566.2"; product "uncharacterized protein LOC115213538 isoform X3"; protein_id "XP_029638426.1"; exon_number "7";
NC_043002.1	Gnomon	CDS	115744073	115744133	.	+	0	gene_id "LOC115213538"; db_xref "GeneID:115213538"; gbkey "CDS"; gene "LOC115213538"; ID ""; gene_name "LOC115213538"; transcript_id "XM_029782566.2"; product "uncharacterized protein LOC115213538 isoform X3"; protein_id "XP_029638426.1"; exon_number "8";
NC_043002.1	Gnomon	CDS	115746661	115746809	.	+	2	gene_id "LOC115213538"; db_xref "GeneID:115213538"; gbkey "CDS"; gene "LOC115213538"; ID ""; gene_name "LOC115213538"; transcript_id "XM_029782566.2"; product "uncharacterized protein LOC115213538 isoform X3"; protein_id "XP_029638426.1"; exon_number "9";
NC_043002.1	Gnomon	CDS	115750728	115750808	.	+	0	gene_id "LOC115213538"; db_xref "GeneID:115213538"; gbkey "CDS"; gene "LOC115213538"; ID ""; gene_name "LOC115213538"; transcript_id "XM_029782566.2"; product "uncharacterized protein LOC115213538 isoform X3"; protein_id "XP_029638426.1"; exon_number "10";
NC_043002.1	Gnomon	CDS	115753468	115753660	.	+	0	gene_id "LOC115213538"; db_xref "GeneID:115213538"; gbkey "CDS"; gene "LOC115213538"; ID ""; gene_name "LOC115213538"; transcript_id "XM_029782566.2"; product "uncharacterized protein LOC115213538 isoform X3"; protein_id "XP_029638426.1"; exon_number "11";
NC_043002.1	Gnomon	CDS	115756013	115756155	.	+	2	gene_id "LOC115213538"; db_xref "GeneID:115213538"; gbkey "CDS"; gene "LOC115213538"; ID ""; gene_name "LOC115213538"; transcript_id "XM_029782566.2"; product "uncharacterized protein LOC115213538 isoform X3"; protein_id "XP_029638426.1"; exon_number "12";
NC_043002.1	Gnomon	CDS	115759148	115759263	.	+	0	gene_id "LOC115213538"; db_xref "GeneID:115213538"; gbkey "CDS"; gene "LOC115213538"; ID ""; gene_name "LOC115213538"; transcript_id "XM_029782566.2"; product "uncharacterized protein LOC115213538 isoform X3"; protein_id "XP_029638426.1"; exon_number "13";
NC_043002.1	Gnomon	CDS	115760022	115760168	.	+	1	gene_id "LOC115213538"; db_xref "GeneID:115213538"; gbkey "CDS"; gene "LOC115213538"; ID ""; gene_name "LOC115213538"; transcript_id "XM_029782566.2"; product "uncharacterized protein LOC115213538 isoform X3"; protein_id "XP_029638426.1"; exon_number "14";
NC_043002.1	Gnomon	CDS	115761943	115762042	.	+	1	gene_id "LOC115213538"; db_xref "GeneID:115213538"; gbkey "CDS"; gene "LOC115213538"; ID ""; gene_name "LOC115213538"; transcript_id "XM_029782566.2"; product "uncharacterized protein LOC115213538 isoform X3"; protein_id "XP_029638426.1"; exon_number "15";
NC_043002.1	Gnomon	CDS	115765833	115765973	.	+	0	gene_id "LOC115213538"; db_xref "GeneID:115213538"; gbkey "CDS"; gene "LOC115213538"; ID ""; gene_name "LOC115213538"; transcript_id "XM_029782566.2"; product "uncharacterized protein LOC115213538 isoform X3"; protein_id "XP_029638426.1"; exon_number "16";
NC_043002.1	Gnomon	exon	115633252	115640113	.	+	.	gene_id "LOC115213538"; db_xref "GeneID:115213538"; gbkey "mRNA"; gene "LOC115213538"; ID ""; gene_name "LOC115213538"; transcript_id "XM_029782566.2"; product "uncharacterized LOC115213538, transcript variant X3"; exon_number "1"; model_evidence "Supporting evidence includes similarity to: 100% coverage of the annotated genomic feature by RNAseq alignments, including 36 samples with support for all annotated introns";
NC_043002.1	Gnomon	exon	115651936	115651962	.	+	.	gene_id "LOC115213538"; db_xref "GeneID:115213538"; gbkey "mRNA"; gene "LOC115213538"; ID ""; gene_name "LOC115213538"; transcript_id "XM_029782566.2"; product "uncharacterized LOC115213538, transcript variant X3"; exon_number "2"; model_evidence "Supporting evidence includes similarity to: 100% coverage of the annotated genomic feature by RNAseq alignments, including 36 samples with support for all annotated introns";
NC_043002.1	Gnomon	exon	115713623	115713741	.	+	.	gene_id "LOC115213538"; db_xref "GeneID:115213538"; gbkey "mRNA"; gene "LOC115213538"; ID ""; gene_name "LOC115213538"; transcript_id "XM_029782566.2"; product "uncharacterized LOC115213538, transcript variant X3"; exon_number "3"; model_evidence "Supporting evidence includes similarity to: 100% coverage of the annotated genomic feature by RNAseq alignments, including 36 samples with support for all annotated introns";
NC_043002.1	Gnomon	exon	115722119	115722163	.	+	.	gene_id "LOC115213538"; db_xref "GeneID:115213538"; gbkey "mRNA"; gene "LOC115213538"; ID ""; gene_name "LOC115213538"; transcript_id "XM_029782566.2"; product "uncharacterized LOC115213538, transcript variant X3"; exon_number "4"; model_evidence "Supporting evidence includes similarity to: 100% coverage of the annotated genomic feature by RNAseq alignments, including 36 samples with support for all annotated introns";
NC_043002.1	Gnomon	exon	115726137	115726280	.	+	.	gene_id "LOC115213538"; db_xref "GeneID:115213538"; gbkey "mRNA"; gene "LOC115213538"; ID ""; gene_name "LOC115213538"; transcript_id "XM_029782566.2"; product "uncharacterized LOC115213538, transcript variant X3"; exon_number "5"; model_evidence "Supporting evidence includes similarity to: 100% coverage of the annotated genomic feature by RNAseq alignments, including 36 samples with support for all annotated introns";
NC_043002.1	Gnomon	exon	115727742	115727834	.	+	.	gene_id "LOC115213538"; db_xref "GeneID:115213538"; gbkey "mRNA"; gene "LOC115213538"; ID ""; gene_name "LOC115213538"; transcript_id "XM_029782566.2"; product "uncharacterized LOC115213538, transcript variant X3"; exon_number "6"; model_evidence "Supporting evidence includes similarity to: 100% coverage of the annotated genomic feature by RNAseq alignments, including 36 samples with support for all annotated introns";
NC_043002.1	Gnomon	exon	115738698	115738838	.	+	.	gene_id "LOC115213538"; db_xref "GeneID:115213538"; gbkey "mRNA"; gene "LOC115213538"; ID ""; gene_name "LOC115213538"; transcript_id "XM_029782566.2"; product "uncharacterized LOC115213538, transcript variant X3"; exon_number "7"; model_evidence "Supporting evidence includes similarity to: 100% coverage of the annotated genomic feature by RNAseq alignments, including 36 samples with support for all annotated introns";
NC_043002.1	Gnomon	exon	115744073	115744133	.	+	.	gene_id "LOC115213538"; db_xref "GeneID:115213538"; gbkey "mRNA"; gene "LOC115213538"; ID ""; gene_name "LOC115213538"; transcript_id "XM_029782566.2"; product "uncharacterized LOC115213538, transcript variant X3"; exon_number "8"; model_evidence "Supporting evidence includes similarity to: 100% coverage of the annotated genomic feature by RNAseq alignments, including 36 samples with support for all annotated introns";
NC_043002.1	Gnomon	exon	115746661	115746809	.	+	.	gene_id "LOC115213538"; db_xref "GeneID:115213538"; gbkey "mRNA"; gene "LOC115213538"; ID ""; gene_name "LOC115213538"; transcript_id "XM_029782566.2"; product "uncharacterized LOC115213538, transcript variant X3"; exon_number "9"; model_evidence "Supporting evidence includes similarity to: 100% coverage of the annotated genomic feature by RNAseq alignments, including 36 samples with support for all annotated introns";
NC_043002.1	Gnomon	exon	115750728	115750808	.	+	.	gene_id "LOC115213538"; db_xref "GeneID:115213538"; gbkey "mRNA"; gene "LOC115213538"; ID ""; gene_name "LOC115213538"; transcript_id "XM_029782566.2"; product "uncharacterized LOC115213538, transcript variant X3"; exon_number "10"; model_evidence "Supporting evidence includes similarity to: 100% coverage of the annotated genomic feature by RNAseq alignments, including 36 samples with support for all annotated introns";
NC_043002.1	Gnomon	exon	115753468	115753660	.	+	.	gene_id "LOC115213538"; db_xref "GeneID:115213538"; gbkey "mRNA"; gene "LOC115213538"; ID ""; gene_name "LOC115213538"; transcript_id "XM_029782566.2"; product "uncharacterized LOC115213538, transcript variant X3"; exon_number "11"; model_evidence "Supporting evidence includes similarity to: 100% coverage of the annotated genomic feature by RNAseq alignments, including 36 samples with support for all annotated introns";
NC_043002.1	Gnomon	exon	115756013	115756155	.	+	.	gene_id "LOC115213538"; db_xref "GeneID:115213538"; gbkey "mRNA"; gene "LOC115213538"; ID ""; gene_name "LOC115213538"; transcript_id "XM_029782566.2"; product "uncharacterized LOC115213538, transcript variant X3"; exon_number "12"; model_evidence "Supporting evidence includes similarity to: 100% coverage of the annotated genomic feature by RNAseq alignments, including 36 samples with support for all annotated introns";
NC_043002.1	Gnomon	exon	115759148	115759263	.	+	.	gene_id "LOC115213538"; db_xref "GeneID:115213538"; gbkey "mRNA"; gene "LOC115213538"; ID ""; gene_name "LOC115213538"; transcript_id "XM_029782566.2"; product "uncharacterized LOC115213538, transcript variant X3"; exon_number "13"; model_evidence "Supporting evidence includes similarity to: 100% coverage of the annotated genomic feature by RNAseq alignments, including 36 samples with support for all annotated introns";
NC_043002.1	Gnomon	exon	115760022	115760168	.	+	.	gene_id "LOC115213538"; db_xref "GeneID:115213538"; gbkey "mRNA"; gene "LOC115213538"; ID ""; gene_name "LOC115213538"; transcript_id "XM_029782566.2"; product "uncharacterized LOC115213538, transcript variant X3"; exon_number "14"; model_evidence "Supporting evidence includes similarity to: 100% coverage of the annotated genomic feature by RNAseq alignments, including 36 samples with support for all annotated introns";
NC_043002.1	Gnomon	exon	115761943	115762042	.	+	.	gene_id "LOC115213538"; db_xref "GeneID:115213538"; gbkey "mRNA"; gene "LOC115213538"; ID ""; gene_name "LOC115213538"; transcript_id "XM_029782566.2"; product "uncharacterized LOC115213538, transcript variant X3"; exon_number "15"; model_evidence "Supporting evidence includes similarity to: 100% coverage of the annotated genomic feature by RNAseq alignments, including 36 samples with support for all annotated introns";
NC_043002.1	Gnomon	exon	115765833	115766422	.	+	.	gene_id "LOC115213538"; db_xref "GeneID:115213538"; gbkey "mRNA"; gene "LOC115213538"; ID ""; gene_name "LOC115213538"; transcript_id "XM_029782566.2"; product "uncharacterized LOC115213538, transcript variant X3"; exon_number "16"; model_evidence "Supporting evidence includes similarity to: 100% coverage of the annotated genomic feature by RNAseq alignments, including 36 samples with support for all annotated introns";
NC_043002.1	Gnomon	start_codon	115633900	115633902	.	+	0	gene_id "LOC115213538"; db_xref "GeneID:115213538"; gbkey "CDS"; gene "LOC115213538"; ID ""; gene_name "LOC115213538"; transcript_id "XM_029782566.2"; product "uncharacterized protein LOC115213538 isoform X3"; protein_id "XP_029638426.1"; exon_number "1";
NC_043002.1	Gnomon	stop_codon	115765974	115765976	.	+	0	gene_id "LOC115213538"; db_xref "GeneID:115213538"; gbkey "CDS"; gene "LOC115213538"; ID ""; gene_name "LOC115213538"; transcript_id "XM_029782566.2"; product "uncharacterized protein LOC115213538 isoform X3"; protein_id "XP_029638426.1"; exon_number "16";
NC_043002.1	Gnomon	transcript	115633251	115766422	.	+	.	gene_id "LOC115213538"; ID "XM_036504270.1"; gene_name "LOC115213538"; transcript_id "XM_036504270.1";
NC_043002.1	Gnomon	CDS	115633900	115640113	.	+	0	gene_id "LOC115213538"; db_xref "GeneID:115213538"; gbkey "CDS"; gene "LOC115213538"; ID ""; gene_name "LOC115213538"; transcript_id "XM_036504270.1"; product "uncharacterized protein LOC115213538 isoform X2"; protein_id "XP_036360163.1"; exon_number "1";
NC_043002.1	Gnomon	CDS	115648290	115648319	.	+	2	gene_id "LOC115213538"; db_xref "GeneID:115213538"; gbkey "CDS"; gene "LOC115213538"; ID ""; gene_name "LOC115213538"; transcript_id "XM_036504270.1"; product "uncharacterized protein LOC115213538 isoform X2"; protein_id "XP_036360163.1"; exon_number "2";
NC_043002.1	Gnomon	CDS	115713623	115713741	.	+	2	gene_id "LOC115213538"; db_xref "GeneID:115213538"; gbkey "CDS"; gene "LOC115213538"; ID ""; gene_name "LOC115213538"; transcript_id "XM_036504270.1"; product "uncharacterized protein LOC115213538 isoform X2"; protein_id "XP_036360163.1"; exon_number "3";
NC_043002.1	Gnomon	CDS	115722119	115722163	.	+	0	gene_id "LOC115213538"; db_xref "GeneID:115213538"; gbkey "CDS"; gene "LOC115213538"; ID ""; gene_name "LOC115213538"; transcript_id "XM_036504270.1"; product "uncharacterized protein LOC115213538 isoform X2"; protein_id "XP_036360163.1"; exon_number "4";
NC_043002.1	Gnomon	CDS	115726137	115726280	.	+	0	gene_id "LOC115213538"; db_xref "GeneID:115213538"; gbkey "CDS"; gene "LOC115213538"; ID ""; gene_name "LOC115213538"; transcript_id "XM_036504270.1"; product "uncharacterized protein LOC115213538 isoform X2"; protein_id "XP_036360163.1"; exon_number "5";
NC_043002.1	Gnomon	CDS	115727742	115727834	.	+	0	gene_id "LOC115213538"; db_xref "GeneID:115213538"; gbkey "CDS"; gene "LOC115213538"; ID ""; gene_name "LOC115213538"; transcript_id "XM_036504270.1"; product "uncharacterized protein LOC115213538 isoform X2"; protein_id "XP_036360163.1"; exon_number "6";
NC_043002.1	Gnomon	CDS	115738698	115738838	.	+	0	gene_id "LOC115213538"; db_xref "GeneID:115213538"; gbkey "CDS"; gene "LOC115213538"; ID ""; gene_name "LOC115213538"; transcript_id "XM_036504270.1"; product "uncharacterized protein LOC115213538 isoform X2"; protein_id "XP_036360163.1"; exon_number "7";
NC_043002.1	Gnomon	CDS	115744073	115744133	.	+	0	gene_id "LOC115213538"; db_xref "GeneID:115213538"; gbkey "CDS"; gene "LOC115213538"; ID ""; gene_name "LOC115213538"; transcript_id "XM_036504270.1"; product "uncharacterized protein LOC115213538 isoform X2"; protein_id "XP_036360163.1"; exon_number "8";
NC_043002.1	Gnomon	CDS	115746661	115746809	.	+	2	gene_id "LOC115213538"; db_xref "GeneID:115213538"; gbkey "CDS"; gene "LOC115213538"; ID ""; gene_name "LOC115213538"; transcript_id "XM_036504270.1"; product "uncharacterized protein LOC115213538 isoform X2"; protein_id "XP_036360163.1"; exon_number "9";
NC_043002.1	Gnomon	CDS	115750728	115750808	.	+	0	gene_id "LOC115213538"; db_xref "GeneID:115213538"; gbkey "CDS"; gene "LOC115213538"; ID ""; gene_name "LOC115213538"; transcript_id "XM_036504270.1"; product "uncharacterized protein LOC115213538 isoform X2"; protein_id "XP_036360163.1"; exon_number "10";
NC_043002.1	Gnomon	CDS	115753468	115753660	.	+	0	gene_id "LOC115213538"; db_xref "GeneID:115213538"; gbkey "CDS"; gene "LOC115213538"; ID ""; gene_name "LOC115213538"; transcript_id "XM_036504270.1"; product "uncharacterized protein LOC115213538 isoform X2"; protein_id "XP_036360163.1"; exon_number "11";
NC_043002.1	Gnomon	CDS	115756013	115756155	.	+	2	gene_id "LOC115213538"; db_xref "GeneID:115213538"; gbkey "CDS"; gene "LOC115213538"; ID ""; gene_name "LOC115213538"; transcript_id "XM_036504270.1"; product "uncharacterized protein LOC115213538 isoform X2"; protein_id "XP_036360163.1"; exon_number "12";
NC_043002.1	Gnomon	CDS	115759148	115759263	.	+	0	gene_id "LOC115213538"; db_xref "GeneID:115213538"; gbkey "CDS"; gene "LOC115213538"; ID ""; gene_name "LOC115213538"; transcript_id "XM_036504270.1"; product "uncharacterized protein LOC115213538 isoform X2"; protein_id "XP_036360163.1"; exon_number "13";
NC_043002.1	Gnomon	CDS	115760022	115760168	.	+	1	gene_id "LOC115213538"; db_xref "GeneID:115213538"; gbkey "CDS"; gene "LOC115213538"; ID ""; gene_name "LOC115213538"; transcript_id "XM_036504270.1"; product "uncharacterized protein LOC115213538 isoform X2"; protein_id "XP_036360163.1"; exon_number "14";
NC_043002.1	Gnomon	CDS	115761943	115762042	.	+	1	gene_id "LOC115213538"; db_xref "GeneID:115213538"; gbkey "CDS"; gene "LOC115213538"; ID ""; gene_name "LOC115213538"; transcript_id "XM_036504270.1"; product "uncharacterized protein LOC115213538 isoform X2"; protein_id "XP_036360163.1"; exon_number "15";
NC_043002.1	Gnomon	CDS	115765833	115765973	.	+	0	gene_id "LOC115213538"; db_xref "GeneID:115213538"; gbkey "CDS"; gene "LOC115213538"; ID ""; gene_name "LOC115213538"; transcript_id "XM_036504270.1"; product "uncharacterized protein LOC115213538 isoform X2"; protein_id "XP_036360163.1"; exon_number "16";
NC_043002.1	Gnomon	exon	115633251	115640113	.	+	.	gene_id "LOC115213538"; db_xref "GeneID:115213538"; gbkey "mRNA"; gene "LOC115213538"; ID ""; gene_name "LOC115213538"; transcript_id "XM_036504270.1"; product "uncharacterized LOC115213538, transcript variant X2"; exon_number "1"; model_evidence "Supporting evidence includes similarity to: 100% coverage of the annotated genomic feature by RNAseq alignments, including 11 samples with support for all annotated introns";
NC_043002.1	Gnomon	exon	115648290	115648319	.	+	.	gene_id "LOC115213538"; db_xref "GeneID:115213538"; gbkey "mRNA"; gene "LOC115213538"; ID ""; gene_name "LOC115213538"; transcript_id "XM_036504270.1"; product "uncharacterized LOC115213538, transcript variant X2"; exon_number "2"; model_evidence "Supporting evidence includes similarity to: 100% coverage of the annotated genomic feature by RNAseq alignments, including 11 samples with support for all annotated introns";
NC_043002.1	Gnomon	exon	115713623	115713741	.	+	.	gene_id "LOC115213538"; db_xref "GeneID:115213538"; gbkey "mRNA"; gene "LOC115213538"; ID ""; gene_name "LOC115213538"; transcript_id "XM_036504270.1"; product "uncharacterized LOC115213538, transcript variant X2"; exon_number "3"; model_evidence "Supporting evidence includes similarity to: 100% coverage of the annotated genomic feature by RNAseq alignments, including 11 samples with support for all annotated introns";
NC_043002.1	Gnomon	exon	115722119	115722163	.	+	.	gene_id "LOC115213538"; db_xref "GeneID:115213538"; gbkey "mRNA"; gene "LOC115213538"; ID ""; gene_name "LOC115213538"; transcript_id "XM_036504270.1"; product "uncharacterized LOC115213538, transcript variant X2"; exon_number "4"; model_evidence "Supporting evidence includes similarity to: 100% coverage of the annotated genomic feature by RNAseq alignments, including 11 samples with support for all annotated introns";
NC_043002.1	Gnomon	exon	115726137	115726280	.	+	.	gene_id "LOC115213538"; db_xref "GeneID:115213538"; gbkey "mRNA"; gene "LOC115213538"; ID ""; gene_name "LOC115213538"; transcript_id "XM_036504270.1"; product "uncharacterized LOC115213538, transcript variant X2"; exon_number "5"; model_evidence "Supporting evidence includes similarity to: 100% coverage of the annotated genomic feature by RNAseq alignments, including 11 samples with support for all annotated introns";
NC_043002.1	Gnomon	exon	115727742	115727834	.	+	.	gene_id "LOC115213538"; db_xref "GeneID:115213538"; gbkey "mRNA"; gene "LOC115213538"; ID ""; gene_name "LOC115213538"; transcript_id "XM_036504270.1"; product "uncharacterized LOC115213538, transcript variant X2"; exon_number "6"; model_evidence "Supporting evidence includes similarity to: 100% coverage of the annotated genomic feature by RNAseq alignments, including 11 samples with support for all annotated introns";
NC_043002.1	Gnomon	exon	115738698	115738838	.	+	.	gene_id "LOC115213538"; db_xref "GeneID:115213538"; gbkey "mRNA"; gene "LOC115213538"; ID ""; gene_name "LOC115213538"; transcript_id "XM_036504270.1"; product "uncharacterized LOC115213538, transcript variant X2"; exon_number "7"; model_evidence "Supporting evidence includes similarity to: 100% coverage of the annotated genomic feature by RNAseq alignments, including 11 samples with support for all annotated introns";
NC_043002.1	Gnomon	exon	115744073	115744133	.	+	.	gene_id "LOC115213538"; db_xref "GeneID:115213538"; gbkey "mRNA"; gene "LOC115213538"; ID ""; gene_name "LOC115213538"; transcript_id "XM_036504270.1"; product "uncharacterized LOC115213538, transcript variant X2"; exon_number "8"; model_evidence "Supporting evidence includes similarity to: 100% coverage of the annotated genomic feature by RNAseq alignments, including 11 samples with support for all annotated introns";
NC_043002.1	Gnomon	exon	115746661	115746809	.	+	.	gene_id "LOC115213538"; db_xref "GeneID:115213538"; gbkey "mRNA"; gene "LOC115213538"; ID ""; gene_name "LOC115213538"; transcript_id "XM_036504270.1"; product "uncharacterized LOC115213538, transcript variant X2"; exon_number "9"; model_evidence "Supporting evidence includes similarity to: 100% coverage of the annotated genomic feature by RNAseq alignments, including 11 samples with support for all annotated introns";
NC_043002.1	Gnomon	exon	115750728	115750808	.	+	.	gene_id "LOC115213538"; db_xref "GeneID:115213538"; gbkey "mRNA"; gene "LOC115213538"; ID ""; gene_name "LOC115213538"; transcript_id "XM_036504270.1"; product "uncharacterized LOC115213538, transcript variant X2"; exon_number "10"; model_evidence "Supporting evidence includes similarity to: 100% coverage of the annotated genomic feature by RNAseq alignments, including 11 samples with support for all annotated introns";
NC_043002.1	Gnomon	exon	115753468	115753660	.	+	.	gene_id "LOC115213538"; db_xref "GeneID:115213538"; gbkey "mRNA"; gene "LOC115213538"; ID ""; gene_name "LOC115213538"; transcript_id "XM_036504270.1"; product "uncharacterized LOC115213538, transcript variant X2"; exon_number "11"; model_evidence "Supporting evidence includes similarity to: 100% coverage of the annotated genomic feature by RNAseq alignments, including 11 samples with support for all annotated introns";
NC_043002.1	Gnomon	exon	115756013	115756155	.	+	.	gene_id "LOC115213538"; db_xref "GeneID:115213538"; gbkey "mRNA"; gene "LOC115213538"; ID ""; gene_name "LOC115213538"; transcript_id "XM_036504270.1"; product "uncharacterized LOC115213538, transcript variant X2"; exon_number "12"; model_evidence "Supporting evidence includes similarity to: 100% coverage of the annotated genomic feature by RNAseq alignments, including 11 samples with support for all annotated introns";
NC_043002.1	Gnomon	exon	115759148	115759263	.	+	.	gene_id "LOC115213538"; db_xref "GeneID:115213538"; gbkey "mRNA"; gene "LOC115213538"; ID ""; gene_name "LOC115213538"; transcript_id "XM_036504270.1"; product "uncharacterized LOC115213538, transcript variant X2"; exon_number "13"; model_evidence "Supporting evidence includes similarity to: 100% coverage of the annotated genomic feature by RNAseq alignments, including 11 samples with support for all annotated introns";
NC_043002.1	Gnomon	exon	115760022	115760168	.	+	.	gene_id "LOC115213538"; db_xref "GeneID:115213538"; gbkey "mRNA"; gene "LOC115213538"; ID ""; gene_name "LOC115213538"; transcript_id "XM_036504270.1"; product "uncharacterized LOC115213538, transcript variant X2"; exon_number "14"; model_evidence "Supporting evidence includes similarity to: 100% coverage of the annotated genomic feature by RNAseq alignments, including 11 samples with support for all annotated introns";
NC_043002.1	Gnomon	exon	115761943	115762042	.	+	.	gene_id "LOC115213538"; db_xref "GeneID:115213538"; gbkey "mRNA"; gene "LOC115213538"; ID ""; gene_name "LOC115213538"; transcript_id "XM_036504270.1"; product "uncharacterized LOC115213538, transcript variant X2"; exon_number "15"; model_evidence "Supporting evidence includes similarity to: 100% coverage of the annotated genomic feature by RNAseq alignments, including 11 samples with support for all annotated introns";
NC_043002.1	Gnomon	exon	115765833	115766422	.	+	.	gene_id "LOC115213538"; db_xref "GeneID:115213538"; gbkey "mRNA"; gene "LOC115213538"; ID ""; gene_name "LOC115213538"; transcript_id "XM_036504270.1"; product "uncharacterized LOC115213538, transcript variant X2"; exon_number "16"; model_evidence "Supporting evidence includes similarity to: 100% coverage of the annotated genomic feature by RNAseq alignments, including 11 samples with support for all annotated introns";
NC_043002.1	Gnomon	start_codon	115633900	115633902	.	+	0	gene_id "LOC115213538"; db_xref "GeneID:115213538"; gbkey "CDS"; gene "LOC115213538"; ID ""; gene_name "LOC115213538"; transcript_id "XM_036504270.1"; product "uncharacterized protein LOC115213538 isoform X2"; protein_id "XP_036360163.1"; exon_number "1";
NC_043002.1	Gnomon	stop_codon	115765974	115765976	.	+	0	gene_id "LOC115213538"; db_xref "GeneID:115213538"; gbkey "CDS"; gene "LOC115213538"; ID ""; gene_name "LOC115213538"; transcript_id "XM_036504270.1"; product "uncharacterized protein LOC115213538 isoform X2"; protein_id "XP_036360163.1"; exon_number "16";
NC_043002.1	Gnomon	transcript	115633251	115766422	.	+	.	gene_id "LOC115213538"; ID "XM_036504271.1"; gene_name "LOC115213538"; transcript_id "XM_036504271.1";
NC_043002.1	Gnomon	CDS	115633900	115640113	.	+	0	gene_id "LOC115213538"; db_xref "GeneID:115213538"; gbkey "CDS"; gene "LOC115213538"; ID ""; gene_name "LOC115213538"; transcript_id "XM_036504271.1"; product "uncharacterized protein LOC115213538 isoform X4"; protein_id "XP_036360164.1"; exon_number "1";
NC_043002.1	Gnomon	CDS	115713623	115713741	.	+	2	gene_id "LOC115213538"; db_xref "GeneID:115213538"; gbkey "CDS"; gene "LOC115213538"; ID ""; gene_name "LOC115213538"; transcript_id "XM_036504271.1"; product "uncharacterized protein LOC115213538 isoform X4"; protein_id "XP_036360164.1"; exon_number "2";
NC_043002.1	Gnomon	CDS	115722119	115722163	.	+	0	gene_id "LOC115213538"; db_xref "GeneID:115213538"; gbkey "CDS"; gene "LOC115213538"; ID ""; gene_name "LOC115213538"; transcript_id "XM_036504271.1"; product "uncharacterized protein LOC115213538 isoform X4"; protein_id "XP_036360164.1"; exon_number "3";
NC_043002.1	Gnomon	CDS	115726137	115726280	.	+	0	gene_id "LOC115213538"; db_xref "GeneID:115213538"; gbkey "CDS"; gene "LOC115213538"; ID ""; gene_name "LOC115213538"; transcript_id "XM_036504271.1"; product "uncharacterized protein LOC115213538 isoform X4"; protein_id "XP_036360164.1"; exon_number "4";
NC_043002.1	Gnomon	CDS	115727742	115727834	.	+	0	gene_id "LOC115213538"; db_xref "GeneID:115213538"; gbkey "CDS"; gene "LOC115213538"; ID ""; gene_name "LOC115213538"; transcript_id "XM_036504271.1"; product "uncharacterized protein LOC115213538 isoform X4"; protein_id "XP_036360164.1"; exon_number "5";
NC_043002.1	Gnomon	CDS	115738698	115738838	.	+	0	gene_id "LOC115213538"; db_xref "GeneID:115213538"; gbkey "CDS"; gene "LOC115213538"; ID ""; gene_name "LOC115213538"; transcript_id "XM_036504271.1"; product "uncharacterized protein LOC115213538 isoform X4"; protein_id "XP_036360164.1"; exon_number "6";
NC_043002.1	Gnomon	CDS	115744073	115744133	.	+	0	gene_id "LOC115213538"; db_xref "GeneID:115213538"; gbkey "CDS"; gene "LOC115213538"; ID ""; gene_name "LOC115213538"; transcript_id "XM_036504271.1"; product "uncharacterized protein LOC115213538 isoform X4"; protein_id "XP_036360164.1"; exon_number "7";
NC_043002.1	Gnomon	CDS	115746661	115746809	.	+	2	gene_id "LOC115213538"; db_xref "GeneID:115213538"; gbkey "CDS"; gene "LOC115213538"; ID ""; gene_name "LOC115213538"; transcript_id "XM_036504271.1"; product "uncharacterized protein LOC115213538 isoform X4"; protein_id "XP_036360164.1"; exon_number "8";
NC_043002.1	Gnomon	CDS	115750728	115750808	.	+	0	gene_id "LOC115213538"; db_xref "GeneID:115213538"; gbkey "CDS"; gene "LOC115213538"; ID ""; gene_name "LOC115213538"; transcript_id "XM_036504271.1"; product "uncharacterized protein LOC115213538 isoform X4"; protein_id "XP_036360164.1"; exon_number "9";
NC_043002.1	Gnomon	CDS	115753468	115753660	.	+	0	gene_id "LOC115213538"; db_xref "GeneID:115213538"; gbkey "CDS"; gene "LOC115213538"; ID ""; gene_name "LOC115213538"; transcript_id "XM_036504271.1"; product "uncharacterized protein LOC115213538 isoform X4"; protein_id "XP_036360164.1"; exon_number "10";
NC_043002.1	Gnomon	CDS	115756013	115756155	.	+	2	gene_id "LOC115213538"; db_xref "GeneID:115213538"; gbkey "CDS"; gene "LOC115213538"; ID ""; gene_name "LOC115213538"; transcript_id "XM_036504271.1"; product "uncharacterized protein LOC115213538 isoform X4"; protein_id "XP_036360164.1"; exon_number "11";
NC_043002.1	Gnomon	CDS	115759148	115759263	.	+	0	gene_id "LOC115213538"; db_xref "GeneID:115213538"; gbkey "CDS"; gene "LOC115213538"; ID ""; gene_name "LOC115213538"; transcript_id "XM_036504271.1"; product "uncharacterized protein LOC115213538 isoform X4"; protein_id "XP_036360164.1"; exon_number "12";
NC_043002.1	Gnomon	CDS	115760022	115760168	.	+	1	gene_id "LOC115213538"; db_xref "GeneID:115213538"; gbkey "CDS"; gene "LOC115213538"; ID ""; gene_name "LOC115213538"; transcript_id "XM_036504271.1"; product "uncharacterized protein LOC115213538 isoform X4"; protein_id "XP_036360164.1"; exon_number "13";
NC_043002.1	Gnomon	CDS	115761943	115762042	.	+	1	gene_id "LOC115213538"; db_xref "GeneID:115213538"; gbkey "CDS"; gene "LOC115213538"; ID ""; gene_name "LOC115213538"; transcript_id "XM_036504271.1"; product "uncharacterized protein LOC115213538 isoform X4"; protein_id "XP_036360164.1"; exon_number "14";
NC_043002.1	Gnomon	CDS	115765833	115765973	.	+	0	gene_id "LOC115213538"; db_xref "GeneID:115213538"; gbkey "CDS"; gene "LOC115213538"; ID ""; gene_name "LOC115213538"; transcript_id "XM_036504271.1"; product "uncharacterized protein LOC115213538 isoform X4"; protein_id "XP_036360164.1"; exon_number "15";
NC_043002.1	Gnomon	exon	115633251	115640113	.	+	.	gene_id "LOC115213538"; db_xref "GeneID:115213538"; gbkey "mRNA"; gene "LOC115213538"; ID ""; gene_name "LOC115213538"; transcript_id "XM_036504271.1"; product "uncharacterized LOC115213538, transcript variant X4"; exon_number "1"; model_evidence "Supporting evidence includes similarity to: 100% coverage of the annotated genomic feature by RNAseq alignments, including 24 samples with support for all annotated introns";
NC_043002.1	Gnomon	exon	115713623	115713741	.	+	.	gene_id "LOC115213538"; db_xref "GeneID:115213538"; gbkey "mRNA"; gene "LOC115213538"; ID ""; gene_name "LOC115213538"; transcript_id "XM_036504271.1"; product "uncharacterized LOC115213538, transcript variant X4"; exon_number "2"; model_evidence "Supporting evidence includes similarity to: 100% coverage of the annotated genomic feature by RNAseq alignments, including 24 samples with support for all annotated introns";
NC_043002.1	Gnomon	exon	115722119	115722163	.	+	.	gene_id "LOC115213538"; db_xref "GeneID:115213538"; gbkey "mRNA"; gene "LOC115213538"; ID ""; gene_name "LOC115213538"; transcript_id "XM_036504271.1"; product "uncharacterized LOC115213538, transcript variant X4"; exon_number "3"; model_evidence "Supporting evidence includes similarity to: 100% coverage of the annotated genomic feature by RNAseq alignments, including 24 samples with support for all annotated introns";
NC_043002.1	Gnomon	exon	115726137	115726280	.	+	.	gene_id "LOC115213538"; db_xref "GeneID:115213538"; gbkey "mRNA"; gene "LOC115213538"; ID ""; gene_name "LOC115213538"; transcript_id "XM_036504271.1"; product "uncharacterized LOC115213538, transcript variant X4"; exon_number "4"; model_evidence "Supporting evidence includes similarity to: 100% coverage of the annotated genomic feature by RNAseq alignments, including 24 samples with support for all annotated introns";
NC_043002.1	Gnomon	exon	115727742	115727834	.	+	.	gene_id "LOC115213538"; db_xref "GeneID:115213538"; gbkey "mRNA"; gene "LOC115213538"; ID ""; gene_name "LOC115213538"; transcript_id "XM_036504271.1"; product "uncharacterized LOC115213538, transcript variant X4"; exon_number "5"; model_evidence "Supporting evidence includes similarity to: 100% coverage of the annotated genomic feature by RNAseq alignments, including 24 samples with support for all annotated introns";
NC_043002.1	Gnomon	exon	115738698	115738838	.	+	.	gene_id "LOC115213538"; db_xref "GeneID:115213538"; gbkey "mRNA"; gene "LOC115213538"; ID ""; gene_name "LOC115213538"; transcript_id "XM_036504271.1"; product "uncharacterized LOC115213538, transcript variant X4"; exon_number "6"; model_evidence "Supporting evidence includes similarity to: 100% coverage of the annotated genomic feature by RNAseq alignments, including 24 samples with support for all annotated introns";
NC_043002.1	Gnomon	exon	115744073	115744133	.	+	.	gene_id "LOC115213538"; db_xref "GeneID:115213538"; gbkey "mRNA"; gene "LOC115213538"; ID ""; gene_name "LOC115213538"; transcript_id "XM_036504271.1"; product "uncharacterized LOC115213538, transcript variant X4"; exon_number "7"; model_evidence "Supporting evidence includes similarity to: 100% coverage of the annotated genomic feature by RNAseq alignments, including 24 samples with support for all annotated introns";
NC_043002.1	Gnomon	exon	115746661	115746809	.	+	.	gene_id "LOC115213538"; db_xref "GeneID:115213538"; gbkey "mRNA"; gene "LOC115213538"; ID ""; gene_name "LOC115213538"; transcript_id "XM_036504271.1"; product "uncharacterized LOC115213538, transcript variant X4"; exon_number "8"; model_evidence "Supporting evidence includes similarity to: 100% coverage of the annotated genomic feature by RNAseq alignments, including 24 samples with support for all annotated introns";
NC_043002.1	Gnomon	exon	115750728	115750808	.	+	.	gene_id "LOC115213538"; db_xref "GeneID:115213538"; gbkey "mRNA"; gene "LOC115213538"; ID ""; gene_name "LOC115213538"; transcript_id "XM_036504271.1"; product "uncharacterized LOC115213538, transcript variant X4"; exon_number "9"; model_evidence "Supporting evidence includes similarity to: 100% coverage of the annotated genomic feature by RNAseq alignments, including 24 samples with support for all annotated introns";
NC_043002.1	Gnomon	exon	115753468	115753660	.	+	.	gene_id "LOC115213538"; db_xref "GeneID:115213538"; gbkey "mRNA"; gene "LOC115213538"; ID ""; gene_name "LOC115213538"; transcript_id "XM_036504271.1"; product "uncharacterized LOC115213538, transcript variant X4"; exon_number "10"; model_evidence "Supporting evidence includes similarity to: 100% coverage of the annotated genomic feature by RNAseq alignments, including 24 samples with support for all annotated introns";
NC_043002.1	Gnomon	exon	115756013	115756155	.	+	.	gene_id "LOC115213538"; db_xref "GeneID:115213538"; gbkey "mRNA"; gene "LOC115213538"; ID ""; gene_name "LOC115213538"; transcript_id "XM_036504271.1"; product "uncharacterized LOC115213538, transcript variant X4"; exon_number "11"; model_evidence "Supporting evidence includes similarity to: 100% coverage of the annotated genomic feature by RNAseq alignments, including 24 samples with support for all annotated introns";
NC_043002.1	Gnomon	exon	115759148	115759263	.	+	.	gene_id "LOC115213538"; db_xref "GeneID:115213538"; gbkey "mRNA"; gene "LOC115213538"; ID ""; gene_name "LOC115213538"; transcript_id "XM_036504271.1"; product "uncharacterized LOC115213538, transcript variant X4"; exon_number "12"; model_evidence "Supporting evidence includes similarity to: 100% coverage of the annotated genomic feature by RNAseq alignments, including 24 samples with support for all annotated introns";
NC_043002.1	Gnomon	exon	115760022	115760168	.	+	.	gene_id "LOC115213538"; db_xref "GeneID:115213538"; gbkey "mRNA"; gene "LOC115213538"; ID ""; gene_name "LOC115213538"; transcript_id "XM_036504271.1"; product "uncharacterized LOC115213538, transcript variant X4"; exon_number "13"; model_evidence "Supporting evidence includes similarity to: 100% coverage of the annotated genomic feature by RNAseq alignments, including 24 samples with support for all annotated introns";
NC_043002.1	Gnomon	exon	115761943	115762042	.	+	.	gene_id "LOC115213538"; db_xref "GeneID:115213538"; gbkey "mRNA"; gene "LOC115213538"; ID ""; gene_name "LOC115213538"; transcript_id "XM_036504271.1"; product "uncharacterized LOC115213538, transcript variant X4"; exon_number "14"; model_evidence "Supporting evidence includes similarity to: 100% coverage of the annotated genomic feature by RNAseq alignments, including 24 samples with support for all annotated introns";
NC_043002.1	Gnomon	exon	115765833	115766422	.	+	.	gene_id "LOC115213538"; db_xref "GeneID:115213538"; gbkey "mRNA"; gene "LOC115213538"; ID ""; gene_name "LOC115213538"; transcript_id "XM_036504271.1"; product "uncharacterized LOC115213538, transcript variant X4"; exon_number "15"; model_evidence "Supporting evidence includes similarity to: 100% coverage of the annotated genomic feature by RNAseq alignments, including 24 samples with support for all annotated introns";
NC_043002.1	Gnomon	start_codon	115633900	115633902	.	+	0	gene_id "LOC115213538"; db_xref "GeneID:115213538"; gbkey "CDS"; gene "LOC115213538"; ID ""; gene_name "LOC115213538"; transcript_id "XM_036504271.1"; product "uncharacterized protein LOC115213538 isoform X4"; protein_id "XP_036360164.1"; exon_number "1";
NC_043002.1	Gnomon	stop_codon	115765974	115765976	.	+	0	gene_id "LOC115213538"; db_xref "GeneID:115213538"; gbkey "CDS"; gene "LOC115213538"; ID ""; gene_name "LOC115213538"; transcript_id "XM_036504271.1"; product "uncharacterized protein LOC115213538 isoform X4"; protein_id "XP_036360164.1"; exon_number "15";
NC_043002.1	Gnomon	transcript	115633252	115766422	.	+	.	gene_id "LOC115213538"; ID "XM_036504272.1"; gene_name "LOC115213538"; transcript_id "XM_036504272.1";
NC_043002.1	Gnomon	CDS	115633900	115636687	.	+	0	gene_id "LOC115213538"; db_xref "GeneID:115213538"; gbkey "CDS"; gene "LOC115213538"; ID ""; gene_name "LOC115213538"; transcript_id "XM_036504272.1"; product "uncharacterized protein LOC115213538 isoform X5"; protein_id "XP_036360165.1"; exon_number "1";
NC_043002.1	Gnomon	CDS	115636763	115640113	.	+	2	gene_id "LOC115213538"; db_xref "GeneID:115213538"; gbkey "CDS"; gene "LOC115213538"; ID ""; gene_name "LOC115213538"; transcript_id "XM_036504272.1"; product "uncharacterized protein LOC115213538 isoform X5"; protein_id "XP_036360165.1"; exon_number "2";
NC_043002.1	Gnomon	CDS	115648290	115648319	.	+	2	gene_id "LOC115213538"; db_xref "GeneID:115213538"; gbkey "CDS"; gene "LOC115213538"; ID ""; gene_name "LOC115213538"; transcript_id "XM_036504272.1"; product "uncharacterized protein LOC115213538 isoform X5"; protein_id "XP_036360165.1"; exon_number "3";
NC_043002.1	Gnomon	CDS	115651936	115651962	.	+	2	gene_id "LOC115213538"; db_xref "GeneID:115213538"; gbkey "CDS"; gene "LOC115213538"; ID ""; gene_name "LOC115213538"; transcript_id "XM_036504272.1"; product "uncharacterized protein LOC115213538 isoform X5"; protein_id "XP_036360165.1"; exon_number "4";
NC_043002.1	Gnomon	CDS	115713623	115713741	.	+	2	gene_id "LOC115213538"; db_xref "GeneID:115213538"; gbkey "CDS"; gene "LOC115213538"; ID ""; gene_name "LOC115213538"; transcript_id "XM_036504272.1"; product "uncharacterized protein LOC115213538 isoform X5"; protein_id "XP_036360165.1"; exon_number "5";
NC_043002.1	Gnomon	CDS	115722119	115722163	.	+	0	gene_id "LOC115213538"; db_xref "GeneID:115213538"; gbkey "CDS"; gene "LOC115213538"; ID ""; gene_name "LOC115213538"; transcript_id "XM_036504272.1"; product "uncharacterized protein LOC115213538 isoform X5"; protein_id "XP_036360165.1"; exon_number "6";
NC_043002.1	Gnomon	CDS	115726137	115726280	.	+	0	gene_id "LOC115213538"; db_xref "GeneID:115213538"; gbkey "CDS"; gene "LOC115213538"; ID ""; gene_name "LOC115213538"; transcript_id "XM_036504272.1"; product "uncharacterized protein LOC115213538 isoform X5"; protein_id "XP_036360165.1"; exon_number "7";
NC_043002.1	Gnomon	CDS	115727742	115727834	.	+	0	gene_id "LOC115213538"; db_xref "GeneID:115213538"; gbkey "CDS"; gene "LOC115213538"; ID ""; gene_name "LOC115213538"; transcript_id "XM_036504272.1"; product "uncharacterized protein LOC115213538 isoform X5"; protein_id "XP_036360165.1"; exon_number "8";
NC_043002.1	Gnomon	CDS	115738698	115738838	.	+	0	gene_id "LOC115213538"; db_xref "GeneID:115213538"; gbkey "CDS"; gene "LOC115213538"; ID ""; gene_name "LOC115213538"; transcript_id "XM_036504272.1"; product "uncharacterized protein LOC115213538 isoform X5"; protein_id "XP_036360165.1"; exon_number "9";
NC_043002.1	Gnomon	CDS	115744073	115744133	.	+	0	gene_id "LOC115213538"; db_xref "GeneID:115213538"; gbkey "CDS"; gene "LOC115213538"; ID ""; gene_name "LOC115213538"; transcript_id "XM_036504272.1"; product "uncharacterized protein LOC115213538 isoform X5"; protein_id "XP_036360165.1"; exon_number "10";
NC_043002.1	Gnomon	CDS	115746661	115746809	.	+	2	gene_id "LOC115213538"; db_xref "GeneID:115213538"; gbkey "CDS"; gene "LOC115213538"; ID ""; gene_name "LOC115213538"; transcript_id "XM_036504272.1"; product "uncharacterized protein LOC115213538 isoform X5"; protein_id "XP_036360165.1"; exon_number "11";
NC_043002.1	Gnomon	CDS	115750728	115750808	.	+	0	gene_id "LOC115213538"; db_xref "GeneID:115213538"; gbkey "CDS"; gene "LOC115213538"; ID ""; gene_name "LOC115213538"; transcript_id "XM_036504272.1"; product "uncharacterized protein LOC115213538 isoform X5"; protein_id "XP_036360165.1"; exon_number "12";
NC_043002.1	Gnomon	CDS	115753468	115753660	.	+	0	gene_id "LOC115213538"; db_xref "GeneID:115213538"; gbkey "CDS"; gene "LOC115213538"; ID ""; gene_name "LOC115213538"; transcript_id "XM_036504272.1"; product "uncharacterized protein LOC115213538 isoform X5"; protein_id "XP_036360165.1"; exon_number "13";
NC_043002.1	Gnomon	CDS	115756013	115756155	.	+	2	gene_id "LOC115213538"; db_xref "GeneID:115213538"; gbkey "CDS"; gene "LOC115213538"; ID ""; gene_name "LOC115213538"; transcript_id "XM_036504272.1"; product "uncharacterized protein LOC115213538 isoform X5"; protein_id "XP_036360165.1"; exon_number "14";
NC_043002.1	Gnomon	CDS	115759148	115759263	.	+	0	gene_id "LOC115213538"; db_xref "GeneID:115213538"; gbkey "CDS"; gene "LOC115213538"; ID ""; gene_name "LOC115213538"; transcript_id "XM_036504272.1"; product "uncharacterized protein LOC115213538 isoform X5"; protein_id "XP_036360165.1"; exon_number "15";
NC_043002.1	Gnomon	CDS	115760022	115760168	.	+	1	gene_id "LOC115213538"; db_xref "GeneID:115213538"; gbkey "CDS"; gene "LOC115213538"; ID ""; gene_name "LOC115213538"; transcript_id "XM_036504272.1"; product "uncharacterized protein LOC115213538 isoform X5"; protein_id "XP_036360165.1"; exon_number "16";
NC_043002.1	Gnomon	CDS	115761943	115762042	.	+	1	gene_id "LOC115213538"; db_xref "GeneID:115213538"; gbkey "CDS"; gene "LOC115213538"; ID ""; gene_name "LOC115213538"; transcript_id "XM_036504272.1"; product "uncharacterized protein LOC115213538 isoform X5"; protein_id "XP_036360165.1"; exon_number "17";
NC_043002.1	Gnomon	CDS	115765833	115765973	.	+	0	gene_id "LOC115213538"; db_xref "GeneID:115213538"; gbkey "CDS"; gene "LOC115213538"; ID ""; gene_name "LOC115213538"; transcript_id "XM_036504272.1"; product "uncharacterized protein LOC115213538 isoform X5"; protein_id "XP_036360165.1"; exon_number "18";
NC_043002.1	Gnomon	exon	115633252	115636687	.	+	.	gene_id "LOC115213538"; db_xref "GeneID:115213538"; gbkey "mRNA"; gene "LOC115213538"; ID ""; gene_name "LOC115213538"; transcript_id "XM_036504272.1"; product "uncharacterized LOC115213538, transcript variant X5"; exon_number "1"; model_evidence "Supporting evidence includes similarity to: 100% coverage of the annotated genomic feature by RNAseq alignments, including 20 samples with support for all annotated introns";
NC_043002.1	Gnomon	exon	115636763	115640113	.	+	.	gene_id "LOC115213538"; db_xref "GeneID:115213538"; gbkey "mRNA"; gene "LOC115213538"; ID ""; gene_name "LOC115213538"; transcript_id "XM_036504272.1"; product "uncharacterized LOC115213538, transcript variant X5"; exon_number "2"; model_evidence "Supporting evidence includes similarity to: 100% coverage of the annotated genomic feature by RNAseq alignments, including 20 samples with support for all annotated introns";
NC_043002.1	Gnomon	exon	115648290	115648319	.	+	.	gene_id "LOC115213538"; db_xref "GeneID:115213538"; gbkey "mRNA"; gene "LOC115213538"; ID ""; gene_name "LOC115213538"; transcript_id "XM_036504272.1"; product "uncharacterized LOC115213538, transcript variant X5"; exon_number "3"; model_evidence "Supporting evidence includes similarity to: 100% coverage of the annotated genomic feature by RNAseq alignments, including 20 samples with support for all annotated introns";
NC_043002.1	Gnomon	exon	115651936	115651962	.	+	.	gene_id "LOC115213538"; db_xref "GeneID:115213538"; gbkey "mRNA"; gene "LOC115213538"; ID ""; gene_name "LOC115213538"; transcript_id "XM_036504272.1"; product "uncharacterized LOC115213538, transcript variant X5"; exon_number "4"; model_evidence "Supporting evidence includes similarity to: 100% coverage of the annotated genomic feature by RNAseq alignments, including 20 samples with support for all annotated introns";
NC_043002.1	Gnomon	exon	115713623	115713741	.	+	.	gene_id "LOC115213538"; db_xref "GeneID:115213538"; gbkey "mRNA"; gene "LOC115213538"; ID ""; gene_name "LOC115213538"; transcript_id "XM_036504272.1"; product "uncharacterized LOC115213538, transcript variant X5"; exon_number "5"; model_evidence "Supporting evidence includes similarity to: 100% coverage of the annotated genomic feature by RNAseq alignments, including 20 samples with support for all annotated introns";
NC_043002.1	Gnomon	exon	115722119	115722163	.	+	.	gene_id "LOC115213538"; db_xref "GeneID:115213538"; gbkey "mRNA"; gene "LOC115213538"; ID ""; gene_name "LOC115213538"; transcript_id "XM_036504272.1"; product "uncharacterized LOC115213538, transcript variant X5"; exon_number "6"; model_evidence "Supporting evidence includes similarity to: 100% coverage of the annotated genomic feature by RNAseq alignments, including 20 samples with support for all annotated introns";
NC_043002.1	Gnomon	exon	115726137	115726280	.	+	.	gene_id "LOC115213538"; db_xref "GeneID:115213538"; gbkey "mRNA"; gene "LOC115213538"; ID ""; gene_name "LOC115213538"; transcript_id "XM_036504272.1"; product "uncharacterized LOC115213538, transcript variant X5"; exon_number "7"; model_evidence "Supporting evidence includes similarity to: 100% coverage of the annotated genomic feature by RNAseq alignments, including 20 samples with support for all annotated introns";
NC_043002.1	Gnomon	exon	115727742	115727834	.	+	.	gene_id "LOC115213538"; db_xref "GeneID:115213538"; gbkey "mRNA"; gene "LOC115213538"; ID ""; gene_name "LOC115213538"; transcript_id "XM_036504272.1"; product "uncharacterized LOC115213538, transcript variant X5"; exon_number "8"; model_evidence "Supporting evidence includes similarity to: 100% coverage of the annotated genomic feature by RNAseq alignments, including 20 samples with support for all annotated introns";
NC_043002.1	Gnomon	exon	115738698	115738838	.	+	.	gene_id "LOC115213538"; db_xref "GeneID:115213538"; gbkey "mRNA"; gene "LOC115213538"; ID ""; gene_name "LOC115213538"; transcript_id "XM_036504272.1"; product "uncharacterized LOC115213538, transcript variant X5"; exon_number "9"; model_evidence "Supporting evidence includes similarity to: 100% coverage of the annotated genomic feature by RNAseq alignments, including 20 samples with support for all annotated introns";
NC_043002.1	Gnomon	exon	115744073	115744133	.	+	.	gene_id "LOC115213538"; db_xref "GeneID:115213538"; gbkey "mRNA"; gene "LOC115213538"; ID ""; gene_name "LOC115213538"; transcript_id "XM_036504272.1"; product "uncharacterized LOC115213538, transcript variant X5"; exon_number "10"; model_evidence "Supporting evidence includes similarity to: 100% coverage of the annotated genomic feature by RNAseq alignments, including 20 samples with support for all annotated introns";
NC_043002.1	Gnomon	exon	115746661	115746809	.	+	.	gene_id "LOC115213538"; db_xref "GeneID:115213538"; gbkey "mRNA"; gene "LOC115213538"; ID ""; gene_name "LOC115213538"; transcript_id "XM_036504272.1"; product "uncharacterized LOC115213538, transcript variant X5"; exon_number "11"; model_evidence "Supporting evidence includes similarity to: 100% coverage of the annotated genomic feature by RNAseq alignments, including 20 samples with support for all annotated introns";
NC_043002.1	Gnomon	exon	115750728	115750808	.	+	.	gene_id "LOC115213538"; db_xref "GeneID:115213538"; gbkey "mRNA"; gene "LOC115213538"; ID ""; gene_name "LOC115213538"; transcript_id "XM_036504272.1"; product "uncharacterized LOC115213538, transcript variant X5"; exon_number "12"; model_evidence "Supporting evidence includes similarity to: 100% coverage of the annotated genomic feature by RNAseq alignments, including 20 samples with support for all annotated introns";
NC_043002.1	Gnomon	exon	115753468	115753660	.	+	.	gene_id "LOC115213538"; db_xref "GeneID:115213538"; gbkey "mRNA"; gene "LOC115213538"; ID ""; gene_name "LOC115213538"; transcript_id "XM_036504272.1"; product "uncharacterized LOC115213538, transcript variant X5"; exon_number "13"; model_evidence "Supporting evidence includes similarity to: 100% coverage of the annotated genomic feature by RNAseq alignments, including 20 samples with support for all annotated introns";
NC_043002.1	Gnomon	exon	115756013	115756155	.	+	.	gene_id "LOC115213538"; db_xref "GeneID:115213538"; gbkey "mRNA"; gene "LOC115213538"; ID ""; gene_name "LOC115213538"; transcript_id "XM_036504272.1"; product "uncharacterized LOC115213538, transcript variant X5"; exon_number "14"; model_evidence "Supporting evidence includes similarity to: 100% coverage of the annotated genomic feature by RNAseq alignments, including 20 samples with support for all annotated introns";
NC_043002.1	Gnomon	exon	115759148	115759263	.	+	.	gene_id "LOC115213538"; db_xref "GeneID:115213538"; gbkey "mRNA"; gene "LOC115213538"; ID ""; gene_name "LOC115213538"; transcript_id "XM_036504272.1"; product "uncharacterized LOC115213538, transcript variant X5"; exon_number "15"; model_evidence "Supporting evidence includes similarity to: 100% coverage of the annotated genomic feature by RNAseq alignments, including 20 samples with support for all annotated introns";
NC_043002.1	Gnomon	exon	115760022	115760168	.	+	.	gene_id "LOC115213538"; db_xref "GeneID:115213538"; gbkey "mRNA"; gene "LOC115213538"; ID ""; gene_name "LOC115213538"; transcript_id "XM_036504272.1"; product "uncharacterized LOC115213538, transcript variant X5"; exon_number "16"; model_evidence "Supporting evidence includes similarity to: 100% coverage of the annotated genomic feature by RNAseq alignments, including 20 samples with support for all annotated introns";
NC_043002.1	Gnomon	exon	115761943	115762042	.	+	.	gene_id "LOC115213538"; db_xref "GeneID:115213538"; gbkey "mRNA"; gene "LOC115213538"; ID ""; gene_name "LOC115213538"; transcript_id "XM_036504272.1"; product "uncharacterized LOC115213538, transcript variant X5"; exon_number "17"; model_evidence "Supporting evidence includes similarity to: 100% coverage of the annotated genomic feature by RNAseq alignments, including 20 samples with support for all annotated introns";
NC_043002.1	Gnomon	exon	115765833	115766422	.	+	.	gene_id "LOC115213538"; db_xref "GeneID:115213538"; gbkey "mRNA"; gene "LOC115213538"; ID ""; gene_name "LOC115213538"; transcript_id "XM_036504272.1"; product "uncharacterized LOC115213538, transcript variant X5"; exon_number "18"; model_evidence "Supporting evidence includes similarity to: 100% coverage of the annotated genomic feature by RNAseq alignments, including 20 samples with support for all annotated introns";
NC_043002.1	Gnomon	start_codon	115633900	115633902	.	+	0	gene_id "LOC115213538"; db_xref "GeneID:115213538"; gbkey "CDS"; gene "LOC115213538"; ID ""; gene_name "LOC115213538"; transcript_id "XM_036504272.1"; product "uncharacterized protein LOC115213538 isoform X5"; protein_id "XP_036360165.1"; exon_number "1";
NC_043002.1	Gnomon	stop_codon	115765974	115765976	.	+	0	gene_id "LOC115213538"; db_xref "GeneID:115213538"; gbkey "CDS"; gene "LOC115213538"; ID ""; gene_name "LOC115213538"; transcript_id "XM_036504272.1"; product "uncharacterized protein LOC115213538 isoform X5"; protein_id "XP_036360165.1"; exon_number "18";
NC_043002.1	Gnomon	transcript	115633252	115766422	.	+	.	gene_id "LOC115213538"; ID "XM_036504273.1"; gene_name "LOC115213538"; transcript_id "XM_036504273.1";
NC_043002.1	Gnomon	CDS	115633900	115637198	.	+	0	gene_id "LOC115213538"; db_xref "GeneID:115213538"; gbkey "CDS"; gene "LOC115213538"; ID ""; gene_name "LOC115213538"; transcript_id "XM_036504273.1"; product "uncharacterized protein LOC115213538 isoform X6"; protein_id "XP_036360166.1"; exon_number "1";
NC_043002.1	Gnomon	CDS	115637274	115640113	.	+	1	gene_id "LOC115213538"; db_xref "GeneID:115213538"; gbkey "CDS"; gene "LOC115213538"; ID ""; gene_name "LOC115213538"; transcript_id "XM_036504273.1"; product "uncharacterized protein LOC115213538 isoform X6"; protein_id "XP_036360166.1"; exon_number "2";
NC_043002.1	Gnomon	CDS	115648290	115648319	.	+	2	gene_id "LOC115213538"; db_xref "GeneID:115213538"; gbkey "CDS"; gene "LOC115213538"; ID ""; gene_name "LOC115213538"; transcript_id "XM_036504273.1"; product "uncharacterized protein LOC115213538 isoform X6"; protein_id "XP_036360166.1"; exon_number "3";
NC_043002.1	Gnomon	CDS	115651936	115651962	.	+	2	gene_id "LOC115213538"; db_xref "GeneID:115213538"; gbkey "CDS"; gene "LOC115213538"; ID ""; gene_name "LOC115213538"; transcript_id "XM_036504273.1"; product "uncharacterized protein LOC115213538 isoform X6"; protein_id "XP_036360166.1"; exon_number "4";
NC_043002.1	Gnomon	CDS	115713623	115713741	.	+	2	gene_id "LOC115213538"; db_xref "GeneID:115213538"; gbkey "CDS"; gene "LOC115213538"; ID ""; gene_name "LOC115213538"; transcript_id "XM_036504273.1"; product "uncharacterized protein LOC115213538 isoform X6"; protein_id "XP_036360166.1"; exon_number "5";
NC_043002.1	Gnomon	CDS	115722119	115722163	.	+	0	gene_id "LOC115213538"; db_xref "GeneID:115213538"; gbkey "CDS"; gene "LOC115213538"; ID ""; gene_name "LOC115213538"; transcript_id "XM_036504273.1"; product "uncharacterized protein LOC115213538 isoform X6"; protein_id "XP_036360166.1"; exon_number "6";
NC_043002.1	Gnomon	CDS	115726137	115726280	.	+	0	gene_id "LOC115213538"; db_xref "GeneID:115213538"; gbkey "CDS"; gene "LOC115213538"; ID ""; gene_name "LOC115213538"; transcript_id "XM_036504273.1"; product "uncharacterized protein LOC115213538 isoform X6"; protein_id "XP_036360166.1"; exon_number "7";
NC_043002.1	Gnomon	CDS	115727742	115727834	.	+	0	gene_id "LOC115213538"; db_xref "GeneID:115213538"; gbkey "CDS"; gene "LOC115213538"; ID ""; gene_name "LOC115213538"; transcript_id "XM_036504273.1"; product "uncharacterized protein LOC115213538 isoform X6"; protein_id "XP_036360166.1"; exon_number "8";
NC_043002.1	Gnomon	CDS	115738698	115738838	.	+	0	gene_id "LOC115213538"; db_xref "GeneID:115213538"; gbkey "CDS"; gene "LOC115213538"; ID ""; gene_name "LOC115213538"; transcript_id "XM_036504273.1"; product "uncharacterized protein LOC115213538 isoform X6"; protein_id "XP_036360166.1"; exon_number "9";
NC_043002.1	Gnomon	CDS	115744073	115744133	.	+	0	gene_id "LOC115213538"; db_xref "GeneID:115213538"; gbkey "CDS"; gene "LOC115213538"; ID ""; gene_name "LOC115213538"; transcript_id "XM_036504273.1"; product "uncharacterized protein LOC115213538 isoform X6"; protein_id "XP_036360166.1"; exon_number "10";
NC_043002.1	Gnomon	CDS	115746661	115746809	.	+	2	gene_id "LOC115213538"; db_xref "GeneID:115213538"; gbkey "CDS"; gene "LOC115213538"; ID ""; gene_name "LOC115213538"; transcript_id "XM_036504273.1"; product "uncharacterized protein LOC115213538 isoform X6"; protein_id "XP_036360166.1"; exon_number "11";
NC_043002.1	Gnomon	CDS	115750728	115750808	.	+	0	gene_id "LOC115213538"; db_xref "GeneID:115213538"; gbkey "CDS"; gene "LOC115213538"; ID ""; gene_name "LOC115213538"; transcript_id "XM_036504273.1"; product "uncharacterized protein LOC115213538 isoform X6"; protein_id "XP_036360166.1"; exon_number "12";
NC_043002.1	Gnomon	CDS	115753468	115753660	.	+	0	gene_id "LOC115213538"; db_xref "GeneID:115213538"; gbkey "CDS"; gene "LOC115213538"; ID ""; gene_name "LOC115213538"; transcript_id "XM_036504273.1"; product "uncharacterized protein LOC115213538 isoform X6"; protein_id "XP_036360166.1"; exon_number "13";
NC_043002.1	Gnomon	CDS	115756013	115756155	.	+	2	gene_id "LOC115213538"; db_xref "GeneID:115213538"; gbkey "CDS"; gene "LOC115213538"; ID ""; gene_name "LOC115213538"; transcript_id "XM_036504273.1"; product "uncharacterized protein LOC115213538 isoform X6"; protein_id "XP_036360166.1"; exon_number "14";
NC_043002.1	Gnomon	CDS	115759148	115759263	.	+	0	gene_id "LOC115213538"; db_xref "GeneID:115213538"; gbkey "CDS"; gene "LOC115213538"; ID ""; gene_name "LOC115213538"; transcript_id "XM_036504273.1"; product "uncharacterized protein LOC115213538 isoform X6"; protein_id "XP_036360166.1"; exon_number "15";
NC_043002.1	Gnomon	CDS	115760022	115760168	.	+	1	gene_id "LOC115213538"; db_xref "GeneID:115213538"; gbkey "CDS"; gene "LOC115213538"; ID ""; gene_name "LOC115213538"; transcript_id "XM_036504273.1"; product "uncharacterized protein LOC115213538 isoform X6"; protein_id "XP_036360166.1"; exon_number "16";
NC_043002.1	Gnomon	CDS	115761943	115762042	.	+	1	gene_id "LOC115213538"; db_xref "GeneID:115213538"; gbkey "CDS"; gene "LOC115213538"; ID ""; gene_name "LOC115213538"; transcript_id "XM_036504273.1"; product "uncharacterized protein LOC115213538 isoform X6"; protein_id "XP_036360166.1"; exon_number "17";
NC_043002.1	Gnomon	CDS	115765833	115765973	.	+	0	gene_id "LOC115213538"; db_xref "GeneID:115213538"; gbkey "CDS"; gene "LOC115213538"; ID ""; gene_name "LOC115213538"; transcript_id "XM_036504273.1"; product "uncharacterized protein LOC115213538 isoform X6"; protein_id "XP_036360166.1"; exon_number "18";
NC_043002.1	Gnomon	exon	115633252	115637198	.	+	.	gene_id "LOC115213538"; db_xref "GeneID:115213538"; gbkey "mRNA"; gene "LOC115213538"; ID ""; gene_name "LOC115213538"; transcript_id "XM_036504273.1"; product "uncharacterized LOC115213538, transcript variant X6"; exon_number "1"; model_evidence "Supporting evidence includes similarity to: 100% coverage of the annotated genomic feature by RNAseq alignments, including 8 samples with support for all annotated introns";
NC_043002.1	Gnomon	exon	115637274	115640113	.	+	.	gene_id "LOC115213538"; db_xref "GeneID:115213538"; gbkey "mRNA"; gene "LOC115213538"; ID ""; gene_name "LOC115213538"; transcript_id "XM_036504273.1"; product "uncharacterized LOC115213538, transcript variant X6"; exon_number "2"; model_evidence "Supporting evidence includes similarity to: 100% coverage of the annotated genomic feature by RNAseq alignments, including 8 samples with support for all annotated introns";
NC_043002.1	Gnomon	exon	115648290	115648319	.	+	.	gene_id "LOC115213538"; db_xref "GeneID:115213538"; gbkey "mRNA"; gene "LOC115213538"; ID ""; gene_name "LOC115213538"; transcript_id "XM_036504273.1"; product "uncharacterized LOC115213538, transcript variant X6"; exon_number "3"; model_evidence "Supporting evidence includes similarity to: 100% coverage of the annotated genomic feature by RNAseq alignments, including 8 samples with support for all annotated introns";
NC_043002.1	Gnomon	exon	115651936	115651962	.	+	.	gene_id "LOC115213538"; db_xref "GeneID:115213538"; gbkey "mRNA"; gene "LOC115213538"; ID ""; gene_name "LOC115213538"; transcript_id "XM_036504273.1"; product "uncharacterized LOC115213538, transcript variant X6"; exon_number "4"; model_evidence "Supporting evidence includes similarity to: 100% coverage of the annotated genomic feature by RNAseq alignments, including 8 samples with support for all annotated introns";
NC_043002.1	Gnomon	exon	115713623	115713741	.	+	.	gene_id "LOC115213538"; db_xref "GeneID:115213538"; gbkey "mRNA"; gene "LOC115213538"; ID ""; gene_name "LOC115213538"; transcript_id "XM_036504273.1"; product "uncharacterized LOC115213538, transcript variant X6"; exon_number "5"; model_evidence "Supporting evidence includes similarity to: 100% coverage of the annotated genomic feature by RNAseq alignments, including 8 samples with support for all annotated introns";
NC_043002.1	Gnomon	exon	115722119	115722163	.	+	.	gene_id "LOC115213538"; db_xref "GeneID:115213538"; gbkey "mRNA"; gene "LOC115213538"; ID ""; gene_name "LOC115213538"; transcript_id "XM_036504273.1"; product "uncharacterized LOC115213538, transcript variant X6"; exon_number "6"; model_evidence "Supporting evidence includes similarity to: 100% coverage of the annotated genomic feature by RNAseq alignments, including 8 samples with support for all annotated introns";
NC_043002.1	Gnomon	exon	115726137	115726280	.	+	.	gene_id "LOC115213538"; db_xref "GeneID:115213538"; gbkey "mRNA"; gene "LOC115213538"; ID ""; gene_name "LOC115213538"; transcript_id "XM_036504273.1"; product "uncharacterized LOC115213538, transcript variant X6"; exon_number "7"; model_evidence "Supporting evidence includes similarity to: 100% coverage of the annotated genomic feature by RNAseq alignments, including 8 samples with support for all annotated introns";
NC_043002.1	Gnomon	exon	115727742	115727834	.	+	.	gene_id "LOC115213538"; db_xref "GeneID:115213538"; gbkey "mRNA"; gene "LOC115213538"; ID ""; gene_name "LOC115213538"; transcript_id "XM_036504273.1"; product "uncharacterized LOC115213538, transcript variant X6"; exon_number "8"; model_evidence "Supporting evidence includes similarity to: 100% coverage of the annotated genomic feature by RNAseq alignments, including 8 samples with support for all annotated introns";
NC_043002.1	Gnomon	exon	115738698	115738838	.	+	.	gene_id "LOC115213538"; db_xref "GeneID:115213538"; gbkey "mRNA"; gene "LOC115213538"; ID ""; gene_name "LOC115213538"; transcript_id "XM_036504273.1"; product "uncharacterized LOC115213538, transcript variant X6"; exon_number "9"; model_evidence "Supporting evidence includes similarity to: 100% coverage of the annotated genomic feature by RNAseq alignments, including 8 samples with support for all annotated introns";
NC_043002.1	Gnomon	exon	115744073	115744133	.	+	.	gene_id "LOC115213538"; db_xref "GeneID:115213538"; gbkey "mRNA"; gene "LOC115213538"; ID ""; gene_name "LOC115213538"; transcript_id "XM_036504273.1"; product "uncharacterized LOC115213538, transcript variant X6"; exon_number "10"; model_evidence "Supporting evidence includes similarity to: 100% coverage of the annotated genomic feature by RNAseq alignments, including 8 samples with support for all annotated introns";
NC_043002.1	Gnomon	exon	115746661	115746809	.	+	.	gene_id "LOC115213538"; db_xref "GeneID:115213538"; gbkey "mRNA"; gene "LOC115213538"; ID ""; gene_name "LOC115213538"; transcript_id "XM_036504273.1"; product "uncharacterized LOC115213538, transcript variant X6"; exon_number "11"; model_evidence "Supporting evidence includes similarity to: 100% coverage of the annotated genomic feature by RNAseq alignments, including 8 samples with support for all annotated introns";
NC_043002.1	Gnomon	exon	115750728	115750808	.	+	.	gene_id "LOC115213538"; db_xref "GeneID:115213538"; gbkey "mRNA"; gene "LOC115213538"; ID ""; gene_name "LOC115213538"; transcript_id "XM_036504273.1"; product "uncharacterized LOC115213538, transcript variant X6"; exon_number "12"; model_evidence "Supporting evidence includes similarity to: 100% coverage of the annotated genomic feature by RNAseq alignments, including 8 samples with support for all annotated introns";
NC_043002.1	Gnomon	exon	115753468	115753660	.	+	.	gene_id "LOC115213538"; db_xref "GeneID:115213538"; gbkey "mRNA"; gene "LOC115213538"; ID ""; gene_name "LOC115213538"; transcript_id "XM_036504273.1"; product "uncharacterized LOC115213538, transcript variant X6"; exon_number "13"; model_evidence "Supporting evidence includes similarity to: 100% coverage of the annotated genomic feature by RNAseq alignments, including 8 samples with support for all annotated introns";
NC_043002.1	Gnomon	exon	115756013	115756155	.	+	.	gene_id "LOC115213538"; db_xref "GeneID:115213538"; gbkey "mRNA"; gene "LOC115213538"; ID ""; gene_name "LOC115213538"; transcript_id "XM_036504273.1"; product "uncharacterized LOC115213538, transcript variant X6"; exon_number "14"; model_evidence "Supporting evidence includes similarity to: 100% coverage of the annotated genomic feature by RNAseq alignments, including 8 samples with support for all annotated introns";
NC_043002.1	Gnomon	exon	115759148	115759263	.	+	.	gene_id "LOC115213538"; db_xref "GeneID:115213538"; gbkey "mRNA"; gene "LOC115213538"; ID ""; gene_name "LOC115213538"; transcript_id "XM_036504273.1"; product "uncharacterized LOC115213538, transcript variant X6"; exon_number "15"; model_evidence "Supporting evidence includes similarity to: 100% coverage of the annotated genomic feature by RNAseq alignments, including 8 samples with support for all annotated introns";
NC_043002.1	Gnomon	exon	115760022	115760168	.	+	.	gene_id "LOC115213538"; db_xref "GeneID:115213538"; gbkey "mRNA"; gene "LOC115213538"; ID ""; gene_name "LOC115213538"; transcript_id "XM_036504273.1"; product "uncharacterized LOC115213538, transcript variant X6"; exon_number "16"; model_evidence "Supporting evidence includes similarity to: 100% coverage of the annotated genomic feature by RNAseq alignments, including 8 samples with support for all annotated introns";
NC_043002.1	Gnomon	exon	115761943	115762042	.	+	.	gene_id "LOC115213538"; db_xref "GeneID:115213538"; gbkey "mRNA"; gene "LOC115213538"; ID ""; gene_name "LOC115213538"; transcript_id "XM_036504273.1"; product "uncharacterized LOC115213538, transcript variant X6"; exon_number "17"; model_evidence "Supporting evidence includes similarity to: 100% coverage of the annotated genomic feature by RNAseq alignments, including 8 samples with support for all annotated introns";
NC_043002.1	Gnomon	exon	115765833	115766422	.	+	.	gene_id "LOC115213538"; db_xref "GeneID:115213538"; gbkey "mRNA"; gene "LOC115213538"; ID ""; gene_name "LOC115213538"; transcript_id "XM_036504273.1"; product "uncharacterized LOC115213538, transcript variant X6"; exon_number "18"; model_evidence "Supporting evidence includes similarity to: 100% coverage of the annotated genomic feature by RNAseq alignments, including 8 samples with support for all annotated introns";
NC_043002.1	Gnomon	start_codon	115633900	115633902	.	+	0	gene_id "LOC115213538"; db_xref "GeneID:115213538"; gbkey "CDS"; gene "LOC115213538"; ID ""; gene_name "LOC115213538"; transcript_id "XM_036504273.1"; product "uncharacterized protein LOC115213538 isoform X6"; protein_id "XP_036360166.1"; exon_number "1";
NC_043002.1	Gnomon	stop_codon	115765974	115765976	.	+	0	gene_id "LOC115213538"; db_xref "GeneID:115213538"; gbkey "CDS"; gene "LOC115213538"; ID ""; gene_name "LOC115213538"; transcript_id "XM_036504273.1"; product "uncharacterized protein LOC115213538 isoform X6"; protein_id "XP_036360166.1"; exon_number "18";
NC_043002.1	Gnomon	transcript	115633256	115766422	.	+	.	gene_id "LOC115213538"; ID "XM_036504274.1"; gene_name "LOC115213538"; transcript_id "XM_036504274.1";
NC_043002.1	Gnomon	CDS	115633900	115636687	.	+	0	gene_id "LOC115213538"; db_xref "GeneID:115213538"; gbkey "CDS"; gene "LOC115213538"; ID ""; gene_name "LOC115213538"; transcript_id "XM_036504274.1"; product "uncharacterized protein LOC115213538 isoform X7"; protein_id "XP_036360167.1"; exon_number "1";
NC_043002.1	Gnomon	CDS	115637213	115640113	.	+	2	gene_id "LOC115213538"; db_xref "GeneID:115213538"; gbkey "CDS"; gene "LOC115213538"; ID ""; gene_name "LOC115213538"; transcript_id "XM_036504274.1"; product "uncharacterized protein LOC115213538 isoform X7"; protein_id "XP_036360167.1"; exon_number "2";
NC_043002.1	Gnomon	CDS	115648290	115648319	.	+	2	gene_id "LOC115213538"; db_xref "GeneID:115213538"; gbkey "CDS"; gene "LOC115213538"; ID ""; gene_name "LOC115213538"; transcript_id "XM_036504274.1"; product "uncharacterized protein LOC115213538 isoform X7"; protein_id "XP_036360167.1"; exon_number "3";
NC_043002.1	Gnomon	CDS	115651936	115651962	.	+	2	gene_id "LOC115213538"; db_xref "GeneID:115213538"; gbkey "CDS"; gene "LOC115213538"; ID ""; gene_name "LOC115213538"; transcript_id "XM_036504274.1"; product "uncharacterized protein LOC115213538 isoform X7"; protein_id "XP_036360167.1"; exon_number "4";
NC_043002.1	Gnomon	CDS	115713623	115713741	.	+	2	gene_id "LOC115213538"; db_xref "GeneID:115213538"; gbkey "CDS"; gene "LOC115213538"; ID ""; gene_name "LOC115213538"; transcript_id "XM_036504274.1"; product "uncharacterized protein LOC115213538 isoform X7"; protein_id "XP_036360167.1"; exon_number "5";
NC_043002.1	Gnomon	CDS	115722119	115722163	.	+	0	gene_id "LOC115213538"; db_xref "GeneID:115213538"; gbkey "CDS"; gene "LOC115213538"; ID ""; gene_name "LOC115213538"; transcript_id "XM_036504274.1"; product "uncharacterized protein LOC115213538 isoform X7"; protein_id "XP_036360167.1"; exon_number "6";
NC_043002.1	Gnomon	CDS	115726137	115726280	.	+	0	gene_id "LOC115213538"; db_xref "GeneID:115213538"; gbkey "CDS"; gene "LOC115213538"; ID ""; gene_name "LOC115213538"; transcript_id "XM_036504274.1"; product "uncharacterized protein LOC115213538 isoform X7"; protein_id "XP_036360167.1"; exon_number "7";
NC_043002.1	Gnomon	CDS	115727742	115727834	.	+	0	gene_id "LOC115213538"; db_xref "GeneID:115213538"; gbkey "CDS"; gene "LOC115213538"; ID ""; gene_name "LOC115213538"; transcript_id "XM_036504274.1"; product "uncharacterized protein LOC115213538 isoform X7"; protein_id "XP_036360167.1"; exon_number "8";
NC_043002.1	Gnomon	CDS	115738698	115738838	.	+	0	gene_id "LOC115213538"; db_xref "GeneID:115213538"; gbkey "CDS"; gene "LOC115213538"; ID ""; gene_name "LOC115213538"; transcript_id "XM_036504274.1"; product "uncharacterized protein LOC115213538 isoform X7"; protein_id "XP_036360167.1"; exon_number "9";
NC_043002.1	Gnomon	CDS	115744073	115744133	.	+	0	gene_id "LOC115213538"; db_xref "GeneID:115213538"; gbkey "CDS"; gene "LOC115213538"; ID ""; gene_name "LOC115213538"; transcript_id "XM_036504274.1"; product "uncharacterized protein LOC115213538 isoform X7"; protein_id "XP_036360167.1"; exon_number "10";
NC_043002.1	Gnomon	CDS	115746661	115746809	.	+	2	gene_id "LOC115213538"; db_xref "GeneID:115213538"; gbkey "CDS"; gene "LOC115213538"; ID ""; gene_name "LOC115213538"; transcript_id "XM_036504274.1"; product "uncharacterized protein LOC115213538 isoform X7"; protein_id "XP_036360167.1"; exon_number "11";
NC_043002.1	Gnomon	CDS	115750728	115750808	.	+	0	gene_id "LOC115213538"; db_xref "GeneID:115213538"; gbkey "CDS"; gene "LOC115213538"; ID ""; gene_name "LOC115213538"; transcript_id "XM_036504274.1"; product "uncharacterized protein LOC115213538 isoform X7"; protein_id "XP_036360167.1"; exon_number "12";
NC_043002.1	Gnomon	CDS	115753468	115753660	.	+	0	gene_id "LOC115213538"; db_xref "GeneID:115213538"; gbkey "CDS"; gene "LOC115213538"; ID ""; gene_name "LOC115213538"; transcript_id "XM_036504274.1"; product "uncharacterized protein LOC115213538 isoform X7"; protein_id "XP_036360167.1"; exon_number "13";
NC_043002.1	Gnomon	CDS	115756013	115756155	.	+	2	gene_id "LOC115213538"; db_xref "GeneID:115213538"; gbkey "CDS"; gene "LOC115213538"; ID ""; gene_name "LOC115213538"; transcript_id "XM_036504274.1"; product "uncharacterized protein LOC115213538 isoform X7"; protein_id "XP_036360167.1"; exon_number "14";
NC_043002.1	Gnomon	CDS	115759148	115759263	.	+	0	gene_id "LOC115213538"; db_xref "GeneID:115213538"; gbkey "CDS"; gene "LOC115213538"; ID ""; gene_name "LOC115213538"; transcript_id "XM_036504274.1"; product "uncharacterized protein LOC115213538 isoform X7"; protein_id "XP_036360167.1"; exon_number "15";
NC_043002.1	Gnomon	CDS	115760022	115760168	.	+	1	gene_id "LOC115213538"; db_xref "GeneID:115213538"; gbkey "CDS"; gene "LOC115213538"; ID ""; gene_name "LOC115213538"; transcript_id "XM_036504274.1"; product "uncharacterized protein LOC115213538 isoform X7"; protein_id "XP_036360167.1"; exon_number "16";
NC_043002.1	Gnomon	CDS	115761943	115762042	.	+	1	gene_id "LOC115213538"; db_xref "GeneID:115213538"; gbkey "CDS"; gene "LOC115213538"; ID ""; gene_name "LOC115213538"; transcript_id "XM_036504274.1"; product "uncharacterized protein LOC115213538 isoform X7"; protein_id "XP_036360167.1"; exon_number "17";
NC_043002.1	Gnomon	CDS	115765833	115765973	.	+	0	gene_id "LOC115213538"; db_xref "GeneID:115213538"; gbkey "CDS"; gene "LOC115213538"; ID ""; gene_name "LOC115213538"; transcript_id "XM_036504274.1"; product "uncharacterized protein LOC115213538 isoform X7"; protein_id "XP_036360167.1"; exon_number "18";
NC_043002.1	Gnomon	exon	115633256	115636687	.	+	.	gene_id "LOC115213538"; db_xref "GeneID:115213538"; gbkey "mRNA"; gene "LOC115213538"; ID ""; gene_name "LOC115213538"; transcript_id "XM_036504274.1"; product "uncharacterized LOC115213538, transcript variant X7"; exon_number "1"; model_evidence "Supporting evidence includes similarity to: 100% coverage of the annotated genomic feature by RNAseq alignments, including 14 samples with support for all annotated introns";
NC_043002.1	Gnomon	exon	115637213	115640113	.	+	.	gene_id "LOC115213538"; db_xref "GeneID:115213538"; gbkey "mRNA"; gene "LOC115213538"; ID ""; gene_name "LOC115213538"; transcript_id "XM_036504274.1"; product "uncharacterized LOC115213538, transcript variant X7"; exon_number "2"; model_evidence "Supporting evidence includes similarity to: 100% coverage of the annotated genomic feature by RNAseq alignments, including 14 samples with support for all annotated introns";
NC_043002.1	Gnomon	exon	115648290	115648319	.	+	.	gene_id "LOC115213538"; db_xref "GeneID:115213538"; gbkey "mRNA"; gene "LOC115213538"; ID ""; gene_name "LOC115213538"; transcript_id "XM_036504274.1"; product "uncharacterized LOC115213538, transcript variant X7"; exon_number "3"; model_evidence "Supporting evidence includes similarity to: 100% coverage of the annotated genomic feature by RNAseq alignments, including 14 samples with support for all annotated introns";
NC_043002.1	Gnomon	exon	115651936	115651962	.	+	.	gene_id "LOC115213538"; db_xref "GeneID:115213538"; gbkey "mRNA"; gene "LOC115213538"; ID ""; gene_name "LOC115213538"; transcript_id "XM_036504274.1"; product "uncharacterized LOC115213538, transcript variant X7"; exon_number "4"; model_evidence "Supporting evidence includes similarity to: 100% coverage of the annotated genomic feature by RNAseq alignments, including 14 samples with support for all annotated introns";
NC_043002.1	Gnomon	exon	115713623	115713741	.	+	.	gene_id "LOC115213538"; db_xref "GeneID:115213538"; gbkey "mRNA"; gene "LOC115213538"; ID ""; gene_name "LOC115213538"; transcript_id "XM_036504274.1"; product "uncharacterized LOC115213538, transcript variant X7"; exon_number "5"; model_evidence "Supporting evidence includes similarity to: 100% coverage of the annotated genomic feature by RNAseq alignments, including 14 samples with support for all annotated introns";
NC_043002.1	Gnomon	exon	115722119	115722163	.	+	.	gene_id "LOC115213538"; db_xref "GeneID:115213538"; gbkey "mRNA"; gene "LOC115213538"; ID ""; gene_name "LOC115213538"; transcript_id "XM_036504274.1"; product "uncharacterized LOC115213538, transcript variant X7"; exon_number "6"; model_evidence "Supporting evidence includes similarity to: 100% coverage of the annotated genomic feature by RNAseq alignments, including 14 samples with support for all annotated introns";
NC_043002.1	Gnomon	exon	115726137	115726280	.	+	.	gene_id "LOC115213538"; db_xref "GeneID:115213538"; gbkey "mRNA"; gene "LOC115213538"; ID ""; gene_name "LOC115213538"; transcript_id "XM_036504274.1"; product "uncharacterized LOC115213538, transcript variant X7"; exon_number "7"; model_evidence "Supporting evidence includes similarity to: 100% coverage of the annotated genomic feature by RNAseq alignments, including 14 samples with support for all annotated introns";
NC_043002.1	Gnomon	exon	115727742	115727834	.	+	.	gene_id "LOC115213538"; db_xref "GeneID:115213538"; gbkey "mRNA"; gene "LOC115213538"; ID ""; gene_name "LOC115213538"; transcript_id "XM_036504274.1"; product "uncharacterized LOC115213538, transcript variant X7"; exon_number "8"; model_evidence "Supporting evidence includes similarity to: 100% coverage of the annotated genomic feature by RNAseq alignments, including 14 samples with support for all annotated introns";
NC_043002.1	Gnomon	exon	115738698	115738838	.	+	.	gene_id "LOC115213538"; db_xref "GeneID:115213538"; gbkey "mRNA"; gene "LOC115213538"; ID ""; gene_name "LOC115213538"; transcript_id "XM_036504274.1"; product "uncharacterized LOC115213538, transcript variant X7"; exon_number "9"; model_evidence "Supporting evidence includes similarity to: 100% coverage of the annotated genomic feature by RNAseq alignments, including 14 samples with support for all annotated introns";
NC_043002.1	Gnomon	exon	115744073	115744133	.	+	.	gene_id "LOC115213538"; db_xref "GeneID:115213538"; gbkey "mRNA"; gene "LOC115213538"; ID ""; gene_name "LOC115213538"; transcript_id "XM_036504274.1"; product "uncharacterized LOC115213538, transcript variant X7"; exon_number "10"; model_evidence "Supporting evidence includes similarity to: 100% coverage of the annotated genomic feature by RNAseq alignments, including 14 samples with support for all annotated introns";
NC_043002.1	Gnomon	exon	115746661	115746809	.	+	.	gene_id "LOC115213538"; db_xref "GeneID:115213538"; gbkey "mRNA"; gene "LOC115213538"; ID ""; gene_name "LOC115213538"; transcript_id "XM_036504274.1"; product "uncharacterized LOC115213538, transcript variant X7"; exon_number "11"; model_evidence "Supporting evidence includes similarity to: 100% coverage of the annotated genomic feature by RNAseq alignments, including 14 samples with support for all annotated introns";
NC_043002.1	Gnomon	exon	115750728	115750808	.	+	.	gene_id "LOC115213538"; db_xref "GeneID:115213538"; gbkey "mRNA"; gene "LOC115213538"; ID ""; gene_name "LOC115213538"; transcript_id "XM_036504274.1"; product "uncharacterized LOC115213538, transcript variant X7"; exon_number "12"; model_evidence "Supporting evidence includes similarity to: 100% coverage of the annotated genomic feature by RNAseq alignments, including 14 samples with support for all annotated introns";
NC_043002.1	Gnomon	exon	115753468	115753660	.	+	.	gene_id "LOC115213538"; db_xref "GeneID:115213538"; gbkey "mRNA"; gene "LOC115213538"; ID ""; gene_name "LOC115213538"; transcript_id "XM_036504274.1"; product "uncharacterized LOC115213538, transcript variant X7"; exon_number "13"; model_evidence "Supporting evidence includes similarity to: 100% coverage of the annotated genomic feature by RNAseq alignments, including 14 samples with support for all annotated introns";
NC_043002.1	Gnomon	exon	115756013	115756155	.	+	.	gene_id "LOC115213538"; db_xref "GeneID:115213538"; gbkey "mRNA"; gene "LOC115213538"; ID ""; gene_name "LOC115213538"; transcript_id "XM_036504274.1"; product "uncharacterized LOC115213538, transcript variant X7"; exon_number "14"; model_evidence "Supporting evidence includes similarity to: 100% coverage of the annotated genomic feature by RNAseq alignments, including 14 samples with support for all annotated introns";
NC_043002.1	Gnomon	exon	115759148	115759263	.	+	.	gene_id "LOC115213538"; db_xref "GeneID:115213538"; gbkey "mRNA"; gene "LOC115213538"; ID ""; gene_name "LOC115213538"; transcript_id "XM_036504274.1"; product "uncharacterized LOC115213538, transcript variant X7"; exon_number "15"; model_evidence "Supporting evidence includes similarity to: 100% coverage of the annotated genomic feature by RNAseq alignments, including 14 samples with support for all annotated introns";
NC_043002.1	Gnomon	exon	115760022	115760168	.	+	.	gene_id "LOC115213538"; db_xref "GeneID:115213538"; gbkey "mRNA"; gene "LOC115213538"; ID ""; gene_name "LOC115213538"; transcript_id "XM_036504274.1"; product "uncharacterized LOC115213538, transcript variant X7"; exon_number "16"; model_evidence "Supporting evidence includes similarity to: 100% coverage of the annotated genomic feature by RNAseq alignments, including 14 samples with support for all annotated introns";
NC_043002.1	Gnomon	exon	115761943	115762042	.	+	.	gene_id "LOC115213538"; db_xref "GeneID:115213538"; gbkey "mRNA"; gene "LOC115213538"; ID ""; gene_name "LOC115213538"; transcript_id "XM_036504274.1"; product "uncharacterized LOC115213538, transcript variant X7"; exon_number "17"; model_evidence "Supporting evidence includes similarity to: 100% coverage of the annotated genomic feature by RNAseq alignments, including 14 samples with support for all annotated introns";
NC_043002.1	Gnomon	exon	115765833	115766422	.	+	.	gene_id "LOC115213538"; db_xref "GeneID:115213538"; gbkey "mRNA"; gene "LOC115213538"; ID ""; gene_name "LOC115213538"; transcript_id "XM_036504274.1"; product "uncharacterized LOC115213538, transcript variant X7"; exon_number "18"; model_evidence "Supporting evidence includes similarity to: 100% coverage of the annotated genomic feature by RNAseq alignments, including 14 samples with support for all annotated introns";
NC_043002.1	Gnomon	start_codon	115633900	115633902	.	+	0	gene_id "LOC115213538"; db_xref "GeneID:115213538"; gbkey "CDS"; gene "LOC115213538"; ID ""; gene_name "LOC115213538"; transcript_id "XM_036504274.1"; product "uncharacterized protein LOC115213538 isoform X7"; protein_id "XP_036360167.1"; exon_number "1";
NC_043002.1	Gnomon	stop_codon	115765974	115765976	.	+	0	gene_id "LOC115213538"; db_xref "GeneID:115213538"; gbkey "CDS"; gene "LOC115213538"; ID ""; gene_name "LOC115213538"; transcript_id "XM_036504274.1"; product "uncharacterized protein LOC115213538 isoform X7"; protein_id "XP_036360167.1"; exon_number "18";
NC_043002.1	Gnomon	gene	115527459	115623607	.	+	.	gene_id "LOC115213539"; db_xref "GeneID:115213539"; gbkey "Gene"; gene "LOC115213539"; gene_biotype "protein_coding"; ID ""; gene_name "LOC115213539";
NC_043002.1	PBRI	transcript	115527504	115623607	.	+	.	gene_id "LOC115213539"; ID ""; gene_name "LOC115213539"; transcript_id "G25111.18"; uniq_trans_id "G25111.18";
NC_043002.1	PBRI	exon	115527504	115527649	.	+	.	gene_id "LOC115213539"; ID ""; gene_name "LOC115213539"; transcript_id "G25111.18"; exon_number "1"; uniq_trans_id "G25111.18";
NC_043002.1	PBRI	exon	115548795	115548892	.	+	.	gene_id "LOC115213539"; ID ""; gene_name "LOC115213539"; transcript_id "G25111.18"; exon_number "2"; uniq_trans_id "G25111.18";
NC_043002.1	PBRI	exon	115561543	115561743	.	+	.	gene_id "LOC115213539"; ID ""; gene_name "LOC115213539"; transcript_id "G25111.18"; exon_number "3"; uniq_trans_id "G25111.18";
NC_043002.1	PBRI	exon	115564758	115565964	.	+	.	gene_id "LOC115213539"; ID ""; gene_name "LOC115213539"; transcript_id "G25111.18"; exon_number "4"; uniq_trans_id "G25111.18";
NC_043002.1	PBRI	exon	115622776	115623607	.	+	.	gene_id "LOC115213539"; ID ""; gene_name "LOC115213539"; transcript_id "G25111.18"; exon_number "5"; uniq_trans_id "G25111.18";
NC_043002.1	PBRI	transcript	115527473	115612061	.	+	.	gene_id "LOC115213539"; ID ""; gene_name "LOC115213539"; transcript_id "G25111.9"; uniq_trans_id "G25111.9";
NC_043002.1	PBRI	exon	115527473	115527535	.	+	.	gene_id "LOC115213539"; ID ""; gene_name "LOC115213539"; transcript_id "G25111.9"; exon_number "1"; uniq_trans_id "G25111.9";
NC_043002.1	PBRI	exon	115548795	115548892	.	+	.	gene_id "LOC115213539"; ID ""; gene_name "LOC115213539"; transcript_id "G25111.9"; exon_number "2"; uniq_trans_id "G25111.9";
NC_043002.1	PBRI	exon	115561543	115561743	.	+	.	gene_id "LOC115213539"; ID ""; gene_name "LOC115213539"; transcript_id "G25111.9"; exon_number "3"; uniq_trans_id "G25111.9";
NC_043002.1	PBRI	exon	115564758	115565964	.	+	.	gene_id "LOC115213539"; ID ""; gene_name "LOC115213539"; transcript_id "G25111.9"; exon_number "4"; uniq_trans_id "G25111.9";
NC_043002.1	PBRI	exon	115611363	115612061	.	+	.	gene_id "LOC115213539"; ID ""; gene_name "LOC115213539"; transcript_id "G25111.9"; exon_number "5"; uniq_trans_id "G25111.9";
NC_043002.1	Gnomon	transcript	115527459	115611569	.	+	.	gene_id "LOC115213539"; ID "XM_029782567.2"; gene_name "LOC115213539"; transcript_id "XM_029782567.2";
NC_043002.1	Gnomon	CDS	115548806	115548892	.	+	0	gene_id "LOC115213539"; db_xref "GeneID:115213539"; gbkey "CDS"; gene "LOC115213539"; ID ""; gene_name "LOC115213539"; transcript_id "XM_029782567.2"; product "putative uncharacterized protein DDB_G0282133 isoform X2"; protein_id "XP_029638427.1"; exon_number "2";
NC_043002.1	Gnomon	CDS	115561543	115561743	.	+	0	gene_id "LOC115213539"; db_xref "GeneID:115213539"; gbkey "CDS"; gene "LOC115213539"; ID ""; gene_name "LOC115213539"; transcript_id "XM_029782567.2"; product "putative uncharacterized protein DDB_G0282133 isoform X2"; protein_id "XP_029638427.1"; exon_number "3";
NC_043002.1	Gnomon	CDS	115564758	115565964	.	+	0	gene_id "LOC115213539"; db_xref "GeneID:115213539"; gbkey "CDS"; gene "LOC115213539"; ID ""; gene_name "LOC115213539"; transcript_id "XM_029782567.2"; product "putative uncharacterized protein DDB_G0282133 isoform X2"; protein_id "XP_029638427.1"; exon_number "4";
NC_043002.1	Gnomon	CDS	115611363	115611364	.	+	2	gene_id "LOC115213539"; db_xref "GeneID:115213539"; gbkey "CDS"; gene "LOC115213539"; ID ""; gene_name "LOC115213539"; transcript_id "XM_029782567.2"; product "putative uncharacterized protein DDB_G0282133 isoform X2"; protein_id "XP_029638427.1"; exon_number "5";
NC_043002.1	Gnomon	exon	115527459	115527649	.	+	.	gene_id "LOC115213539"; db_xref "GeneID:115213539"; gbkey "mRNA"; gene "LOC115213539"; ID ""; gene_name "LOC115213539"; transcript_id "XM_029782567.2"; product "putative uncharacterized protein DDB_G0282133, transcript variant X2"; exon_number "1"; model_evidence "Supporting evidence includes similarity to: 100% coverage of the annotated genomic feature by RNAseq alignments, including 31 samples with support for all annotated introns";
NC_043002.1	Gnomon	exon	115548795	115548892	.	+	.	gene_id "LOC115213539"; db_xref "GeneID:115213539"; gbkey "mRNA"; gene "LOC115213539"; ID ""; gene_name "LOC115213539"; transcript_id "XM_029782567.2"; product "putative uncharacterized protein DDB_G0282133, transcript variant X2"; exon_number "2"; model_evidence "Supporting evidence includes similarity to: 100% coverage of the annotated genomic feature by RNAseq alignments, including 31 samples with support for all annotated introns";
NC_043002.1	Gnomon	exon	115561543	115561743	.	+	.	gene_id "LOC115213539"; db_xref "GeneID:115213539"; gbkey "mRNA"; gene "LOC115213539"; ID ""; gene_name "LOC115213539"; transcript_id "XM_029782567.2"; product "putative uncharacterized protein DDB_G0282133, transcript variant X2"; exon_number "3"; model_evidence "Supporting evidence includes similarity to: 100% coverage of the annotated genomic feature by RNAseq alignments, including 31 samples with support for all annotated introns";
NC_043002.1	Gnomon	exon	115564758	115565964	.	+	.	gene_id "LOC115213539"; db_xref "GeneID:115213539"; gbkey "mRNA"; gene "LOC115213539"; ID ""; gene_name "LOC115213539"; transcript_id "XM_029782567.2"; product "putative uncharacterized protein DDB_G0282133, transcript variant X2"; exon_number "4"; model_evidence "Supporting evidence includes similarity to: 100% coverage of the annotated genomic feature by RNAseq alignments, including 31 samples with support for all annotated introns";
NC_043002.1	Gnomon	exon	115611363	115611569	.	+	.	gene_id "LOC115213539"; db_xref "GeneID:115213539"; gbkey "mRNA"; gene "LOC115213539"; ID ""; gene_name "LOC115213539"; transcript_id "XM_029782567.2"; product "putative uncharacterized protein DDB_G0282133, transcript variant X2"; exon_number "5"; model_evidence "Supporting evidence includes similarity to: 100% coverage of the annotated genomic feature by RNAseq alignments, including 31 samples with support for all annotated introns";
NC_043002.1	Gnomon	start_codon	115548806	115548808	.	+	0	gene_id "LOC115213539"; db_xref "GeneID:115213539"; gbkey "CDS"; gene "LOC115213539"; ID ""; gene_name "LOC115213539"; transcript_id "XM_029782567.2"; product "putative uncharacterized protein DDB_G0282133 isoform X2"; protein_id "XP_029638427.1"; exon_number "2";
NC_043002.1	Gnomon	stop_codon	115611365	115611367	.	+	0	gene_id "LOC115213539"; db_xref "GeneID:115213539"; gbkey "CDS"; gene "LOC115213539"; ID ""; gene_name "LOC115213539"; transcript_id "XM_029782567.2"; product "putative uncharacterized protein DDB_G0282133 isoform X2"; protein_id "XP_029638427.1"; exon_number "5";
NC_043002.1	Gnomon	transcript	115527459	115611569	.	+	.	gene_id "LOC115213539"; ID "XM_036504275.1"; gene_name "LOC115213539"; transcript_id "XM_036504275.1";
NC_043002.1	Gnomon	CDS	115548806	115548892	.	+	0	gene_id "LOC115213539"; db_xref "GeneID:115213539"; gbkey "CDS"; gene "LOC115213539"; ID ""; gene_name "LOC115213539"; transcript_id "XM_036504275.1"; product "putative uncharacterized protein DDB_G0282133 isoform X1"; protein_id "XP_036360168.1"; exon_number "2";
NC_043002.1	Gnomon	CDS	115561543	115561743	.	+	0	gene_id "LOC115213539"; db_xref "GeneID:115213539"; gbkey "CDS"; gene "LOC115213539"; ID ""; gene_name "LOC115213539"; transcript_id "XM_036504275.1"; product "putative uncharacterized protein DDB_G0282133 isoform X1"; protein_id "XP_036360168.1"; exon_number "3";
NC_043002.1	Gnomon	CDS	115564758	115565964	.	+	0	gene_id "LOC115213539"; db_xref "GeneID:115213539"; gbkey "CDS"; gene "LOC115213539"; ID ""; gene_name "LOC115213539"; transcript_id "XM_036504275.1"; product "putative uncharacterized protein DDB_G0282133 isoform X1"; protein_id "XP_036360168.1"; exon_number "4";
NC_043002.1	Gnomon	CDS	115568106	115568129	.	+	2	gene_id "LOC115213539"; db_xref "GeneID:115213539"; gbkey "CDS"; gene "LOC115213539"; ID ""; gene_name "LOC115213539"; transcript_id "XM_036504275.1"; product "putative uncharacterized protein DDB_G0282133 isoform X1"; protein_id "XP_036360168.1"; exon_number "5";
NC_043002.1	Gnomon	CDS	115611363	115611364	.	+	2	gene_id "LOC115213539"; db_xref "GeneID:115213539"; gbkey "CDS"; gene "LOC115213539"; ID ""; gene_name "LOC115213539"; transcript_id "XM_036504275.1"; product "putative uncharacterized protein DDB_G0282133 isoform X1"; protein_id "XP_036360168.1"; exon_number "6";
NC_043002.1	Gnomon	exon	115527459	115527649	.	+	.	gene_id "LOC115213539"; db_xref "GeneID:115213539"; gbkey "mRNA"; gene "LOC115213539"; ID ""; gene_name "LOC115213539"; transcript_id "XM_036504275.1"; product "putative uncharacterized protein DDB_G0282133, transcript variant X1"; exon_number "1"; model_evidence "Supporting evidence includes similarity to: 100% coverage of the annotated genomic feature by RNAseq alignments, including 4 samples with support for all annotated introns";
NC_043002.1	Gnomon	exon	115548795	115548892	.	+	.	gene_id "LOC115213539"; db_xref "GeneID:115213539"; gbkey "mRNA"; gene "LOC115213539"; ID ""; gene_name "LOC115213539"; transcript_id "XM_036504275.1"; product "putative uncharacterized protein DDB_G0282133, transcript variant X1"; exon_number "2"; model_evidence "Supporting evidence includes similarity to: 100% coverage of the annotated genomic feature by RNAseq alignments, including 4 samples with support for all annotated introns";
NC_043002.1	Gnomon	exon	115561543	115561743	.	+	.	gene_id "LOC115213539"; db_xref "GeneID:115213539"; gbkey "mRNA"; gene "LOC115213539"; ID ""; gene_name "LOC115213539"; transcript_id "XM_036504275.1"; product "putative uncharacterized protein DDB_G0282133, transcript variant X1"; exon_number "3"; model_evidence "Supporting evidence includes similarity to: 100% coverage of the annotated genomic feature by RNAseq alignments, including 4 samples with support for all annotated introns";
NC_043002.1	Gnomon	exon	115564758	115565964	.	+	.	gene_id "LOC115213539"; db_xref "GeneID:115213539"; gbkey "mRNA"; gene "LOC115213539"; ID ""; gene_name "LOC115213539"; transcript_id "XM_036504275.1"; product "putative uncharacterized protein DDB_G0282133, transcript variant X1"; exon_number "4"; model_evidence "Supporting evidence includes similarity to: 100% coverage of the annotated genomic feature by RNAseq alignments, including 4 samples with support for all annotated introns";
NC_043002.1	Gnomon	exon	115568106	115568129	.	+	.	gene_id "LOC115213539"; db_xref "GeneID:115213539"; gbkey "mRNA"; gene "LOC115213539"; ID ""; gene_name "LOC115213539"; transcript_id "XM_036504275.1"; product "putative uncharacterized protein DDB_G0282133, transcript variant X1"; exon_number "5"; model_evidence "Supporting evidence includes similarity to: 100% coverage of the annotated genomic feature by RNAseq alignments, including 4 samples with support for all annotated introns";
NC_043002.1	Gnomon	exon	115611363	115611569	.	+	.	gene_id "LOC115213539"; db_xref "GeneID:115213539"; gbkey "mRNA"; gene "LOC115213539"; ID ""; gene_name "LOC115213539"; transcript_id "XM_036504275.1"; product "putative uncharacterized protein DDB_G0282133, transcript variant X1"; exon_number "6"; model_evidence "Supporting evidence includes similarity to: 100% coverage of the annotated genomic feature by RNAseq alignments, including 4 samples with support for all annotated introns";
NC_043002.1	Gnomon	start_codon	115548806	115548808	.	+	0	gene_id "LOC115213539"; db_xref "GeneID:115213539"; gbkey "CDS"; gene "LOC115213539"; ID ""; gene_name "LOC115213539"; transcript_id "XM_036504275.1"; product "putative uncharacterized protein DDB_G0282133 isoform X1"; protein_id "XP_036360168.1"; exon_number "2";
NC_043002.1	Gnomon	stop_codon	115611365	115611367	.	+	0	gene_id "LOC115213539"; db_xref "GeneID:115213539"; gbkey "CDS"; gene "LOC115213539"; ID ""; gene_name "LOC115213539"; transcript_id "XM_036504275.1"; product "putative uncharacterized protein DDB_G0282133 isoform X1"; protein_id "XP_036360168.1"; exon_number "6";
NC_043002.1	Gnomon	gene	115765610	115820051	.	-	.	gene_id "LOC115213540"; db_xref "GeneID:115213540"; gbkey "Gene"; gene "LOC115213540"; gene_biotype "protein_coding"; ID ""; gene_name "LOC115213540";
NC_043002.1	PBRI~Covext	transcript	115765610	115808502	.	-	.	gene_id "LOC115213540"; ID ""; gene_name "LOC115213540"; transcript_id "Covext~G25115.4"; uniq_trans_id "G25115.4";
NC_043002.1	Covext	exon	115766427	115767351	.	-	.	gene_id "LOC115213540"; ID ""; gene_name "LOC115213540"; transcript_id "Covext~G25115.4"; exon_number "8"; uniq_trans_id "G25115.4";
NC_043002.1	Covext	exon	115767459	115767592	.	-	.	gene_id "LOC115213540"; ID ""; gene_name "LOC115213540"; transcript_id "Covext~G25115.4"; exon_number "7"; uniq_trans_id "G25115.4";
NC_043002.1	Covext	exon	115769846	115769941	.	-	.	gene_id "LOC115213540"; ID ""; gene_name "LOC115213540"; transcript_id "Covext~G25115.4"; exon_number "6"; uniq_trans_id "G25115.4";
NC_043002.1	Covext	exon	115781515	115781778	.	-	.	gene_id "LOC115213540"; ID ""; gene_name "LOC115213540"; transcript_id "Covext~G25115.4"; exon_number "5"; uniq_trans_id "G25115.4";
NC_043002.1	Covext	exon	115786728	115786833	.	-	.	gene_id "LOC115213540"; ID ""; gene_name "LOC115213540"; transcript_id "Covext~G25115.4"; exon_number "4"; uniq_trans_id "G25115.4";
NC_043002.1	Covext	exon	115787096	115787136	.	-	.	gene_id "LOC115213540"; ID ""; gene_name "LOC115213540"; transcript_id "Covext~G25115.4"; exon_number "3"; uniq_trans_id "G25115.4";
NC_043002.1	Covext	exon	115795505	115795516	.	-	.	gene_id "LOC115213540"; ID ""; gene_name "LOC115213540"; transcript_id "Covext~G25115.4"; exon_number "2"; uniq_trans_id "G25115.4";
NC_043002.1	Covext	exon	115808358	115808502	.	-	.	gene_id "LOC115213540"; ID ""; gene_name "LOC115213540"; transcript_id "Covext~G25115.4"; exon_number "1"; uniq_trans_id "G25115.4";
NC_043002.1	Covext	exon	115765610	115767351	.	-	.	gene_id "LOC115213540"; ID ""; gene_name "LOC115213540"; transcript_id "Covext~G25115.4"; exon_number "8"; uniq_trans_id "G25115.4"; three_prime_ext "817";
NC_043002.1	PBRI	transcript	115766824	115808502	.	-	.	gene_id "LOC115213540"; ID ""; gene_name "LOC115213540"; transcript_id "G25115.10"; uniq_trans_id "G25115.10";
NC_043002.1	PBRI	exon	115766824	115767351	.	-	.	gene_id "LOC115213540"; ID ""; gene_name "LOC115213540"; transcript_id "G25115.10"; exon_number "6"; uniq_trans_id "G25115.10";
NC_043002.1	PBRI	exon	115767459	115767592	.	-	.	gene_id "LOC115213540"; ID ""; gene_name "LOC115213540"; transcript_id "G25115.10"; exon_number "5"; uniq_trans_id "G25115.10";
NC_043002.1	PBRI	exon	115769846	115769941	.	-	.	gene_id "LOC115213540"; ID ""; gene_name "LOC115213540"; transcript_id "G25115.10"; exon_number "4"; uniq_trans_id "G25115.10";
NC_043002.1	PBRI	exon	115781515	115787136	.	-	.	gene_id "LOC115213540"; ID ""; gene_name "LOC115213540"; transcript_id "G25115.10"; exon_number "3"; uniq_trans_id "G25115.10";
NC_043002.1	PBRI	exon	115795505	115795516	.	-	.	gene_id "LOC115213540"; ID ""; gene_name "LOC115213540"; transcript_id "G25115.10"; exon_number "2"; uniq_trans_id "G25115.10";
NC_043002.1	PBRI	exon	115808358	115808502	.	-	.	gene_id "LOC115213540"; ID ""; gene_name "LOC115213540"; transcript_id "G25115.10"; exon_number "1"; uniq_trans_id "G25115.10";
NC_043002.1	PBRI	transcript	115766427	115808502	.	-	.	gene_id "LOC115213540"; ID ""; gene_name "LOC115213540"; transcript_id "G25115.4"; uniq_trans_id "G25115.4";
NC_043002.1	PBRI	exon	115766427	115767351	.	-	.	gene_id "LOC115213540"; ID ""; gene_name "LOC115213540"; transcript_id "G25115.4"; exon_number "8"; uniq_trans_id "G25115.4";
NC_043002.1	PBRI	exon	115767459	115767592	.	-	.	gene_id "LOC115213540"; ID ""; gene_name "LOC115213540"; transcript_id "G25115.4"; exon_number "7"; uniq_trans_id "G25115.4";
NC_043002.1	PBRI	exon	115769846	115769941	.	-	.	gene_id "LOC115213540"; ID ""; gene_name "LOC115213540"; transcript_id "G25115.4"; exon_number "6"; uniq_trans_id "G25115.4";
NC_043002.1	PBRI	exon	115781515	115781778	.	-	.	gene_id "LOC115213540"; ID ""; gene_name "LOC115213540"; transcript_id "G25115.4"; exon_number "5"; uniq_trans_id "G25115.4";
NC_043002.1	PBRI	exon	115786728	115786833	.	-	.	gene_id "LOC115213540"; ID ""; gene_name "LOC115213540"; transcript_id "G25115.4"; exon_number "4"; uniq_trans_id "G25115.4";
NC_043002.1	PBRI	exon	115787096	115787136	.	-	.	gene_id "LOC115213540"; ID ""; gene_name "LOC115213540"; transcript_id "G25115.4"; exon_number "3"; uniq_trans_id "G25115.4";
NC_043002.1	PBRI	exon	115795505	115795516	.	-	.	gene_id "LOC115213540"; ID ""; gene_name "LOC115213540"; transcript_id "G25115.4"; exon_number "2"; uniq_trans_id "G25115.4";
NC_043002.1	PBRI	exon	115808358	115808502	.	-	.	gene_id "LOC115213540"; ID ""; gene_name "LOC115213540"; transcript_id "G25115.4"; exon_number "1"; uniq_trans_id "G25115.4";
NC_043002.1	PBRI	transcript	115766427	115808506	.	-	.	gene_id "LOC115213540"; ID ""; gene_name "LOC115213540"; transcript_id "G25115.5"; uniq_trans_id "G25115.5";
NC_043002.1	PBRI	exon	115766427	115767351	.	-	.	gene_id "LOC115213540"; ID ""; gene_name "LOC115213540"; transcript_id "G25115.5"; exon_number "8"; uniq_trans_id "G25115.5";
NC_043002.1	PBRI	exon	115767459	115767592	.	-	.	gene_id "LOC115213540"; ID ""; gene_name "LOC115213540"; transcript_id "G25115.5"; exon_number "7"; uniq_trans_id "G25115.5";
NC_043002.1	PBRI	exon	115769846	115769941	.	-	.	gene_id "LOC115213540"; ID ""; gene_name "LOC115213540"; transcript_id "G25115.5"; exon_number "6"; uniq_trans_id "G25115.5";
NC_043002.1	PBRI	exon	115781515	115781781	.	-	.	gene_id "LOC115213540"; ID ""; gene_name "LOC115213540"; transcript_id "G25115.5"; exon_number "5"; uniq_trans_id "G25115.5";
NC_043002.1	PBRI	exon	115786760	115786833	.	-	.	gene_id "LOC115213540"; ID ""; gene_name "LOC115213540"; transcript_id "G25115.5"; exon_number "4"; uniq_trans_id "G25115.5";
NC_043002.1	PBRI	exon	115787096	115787136	.	-	.	gene_id "LOC115213540"; ID ""; gene_name "LOC115213540"; transcript_id "G25115.5"; exon_number "3"; uniq_trans_id "G25115.5";
NC_043002.1	PBRI	exon	115795505	115795516	.	-	.	gene_id "LOC115213540"; ID ""; gene_name "LOC115213540"; transcript_id "G25115.5"; exon_number "2"; uniq_trans_id "G25115.5";
NC_043002.1	PBRI	exon	115808358	115808506	.	-	.	gene_id "LOC115213540"; ID ""; gene_name "LOC115213540"; transcript_id "G25115.5"; exon_number "1"; uniq_trans_id "G25115.5";
NC_043002.1	PBRI	transcript	115766427	115820051	.	-	.	gene_id "LOC115213540"; ID ""; gene_name "LOC115213540"; transcript_id "G25115.6"; uniq_trans_id "G25115.6";
NC_043002.1	PBRI	exon	115766427	115767351	.	-	.	gene_id "LOC115213540"; ID ""; gene_name "LOC115213540"; transcript_id "G25115.6"; exon_number "8"; uniq_trans_id "G25115.6";
NC_043002.1	PBRI	exon	115767459	115767592	.	-	.	gene_id "LOC115213540"; ID ""; gene_name "LOC115213540"; transcript_id "G25115.6"; exon_number "7"; uniq_trans_id "G25115.6";
NC_043002.1	PBRI	exon	115769846	115769941	.	-	.	gene_id "LOC115213540"; ID ""; gene_name "LOC115213540"; transcript_id "G25115.6"; exon_number "6"; uniq_trans_id "G25115.6";
NC_043002.1	PBRI	exon	115781515	115781781	.	-	.	gene_id "LOC115213540"; ID ""; gene_name "LOC115213540"; transcript_id "G25115.6"; exon_number "5"; uniq_trans_id "G25115.6";
NC_043002.1	PBRI	exon	115787096	115787136	.	-	.	gene_id "LOC115213540"; ID ""; gene_name "LOC115213540"; transcript_id "G25115.6"; exon_number "4"; uniq_trans_id "G25115.6";
NC_043002.1	PBRI	exon	115795505	115795516	.	-	.	gene_id "LOC115213540"; ID ""; gene_name "LOC115213540"; transcript_id "G25115.6"; exon_number "3"; uniq_trans_id "G25115.6";
NC_043002.1	PBRI	exon	115808358	115808505	.	-	.	gene_id "LOC115213540"; ID ""; gene_name "LOC115213540"; transcript_id "G25115.6"; exon_number "2"; uniq_trans_id "G25115.6";
NC_043002.1	PBRI	exon	115819320	115820051	.	-	.	gene_id "LOC115213540"; ID ""; gene_name "LOC115213540"; transcript_id "G25115.6"; exon_number "1"; uniq_trans_id "G25115.6";
NC_043002.1	PBRI	transcript	115766427	115783176	.	-	.	gene_id "LOC115213540"; ID ""; gene_name "LOC115213540"; transcript_id "G25115.7"; uniq_trans_id "G25115.7";
NC_043002.1	PBRI	exon	115766427	115767351	.	-	.	gene_id "LOC115213540"; ID ""; gene_name "LOC115213540"; transcript_id "G25115.7"; exon_number "4"; uniq_trans_id "G25115.7";
NC_043002.1	PBRI	exon	115767459	115767592	.	-	.	gene_id "LOC115213540"; ID ""; gene_name "LOC115213540"; transcript_id "G25115.7"; exon_number "3"; uniq_trans_id "G25115.7";
NC_043002.1	PBRI	exon	115769846	115769941	.	-	.	gene_id "LOC115213540"; ID ""; gene_name "LOC115213540"; transcript_id "G25115.7"; exon_number "2"; uniq_trans_id "G25115.7";
NC_043002.1	PBRI	exon	115781515	115783176	.	-	.	gene_id "LOC115213540"; ID ""; gene_name "LOC115213540"; transcript_id "G25115.7"; exon_number "1"; uniq_trans_id "G25115.7";
NC_043002.1	PBRI	transcript	115766427	115808502	.	-	.	gene_id "LOC115213540"; ID ""; gene_name "LOC115213540"; transcript_id "G25115.8"; uniq_trans_id "G25115.8";
NC_043002.1	PBRI	exon	115766427	115767351	.	-	.	gene_id "LOC115213540"; ID ""; gene_name "LOC115213540"; transcript_id "G25115.8"; exon_number "5"; uniq_trans_id "G25115.8";
NC_043002.1	PBRI	exon	115767459	115767592	.	-	.	gene_id "LOC115213540"; ID ""; gene_name "LOC115213540"; transcript_id "G25115.8"; exon_number "4"; uniq_trans_id "G25115.8";
NC_043002.1	PBRI	exon	115769846	115769941	.	-	.	gene_id "LOC115213540"; ID ""; gene_name "LOC115213540"; transcript_id "G25115.8"; exon_number "3"; uniq_trans_id "G25115.8";
NC_043002.1	PBRI	exon	115795505	115795516	.	-	.	gene_id "LOC115213540"; ID ""; gene_name "LOC115213540"; transcript_id "G25115.8"; exon_number "2"; uniq_trans_id "G25115.8";
NC_043002.1	PBRI	exon	115808358	115808502	.	-	.	gene_id "LOC115213540"; ID ""; gene_name "LOC115213540"; transcript_id "G25115.8"; exon_number "1"; uniq_trans_id "G25115.8";
NC_043002.1	PBRI	transcript	115766824	115808490	.	-	.	gene_id "LOC115213540"; ID ""; gene_name "LOC115213540"; transcript_id "G25115.9"; uniq_trans_id "G25115.9";
NC_043002.1	PBRI	exon	115766824	115767351	.	-	.	gene_id "LOC115213540"; ID ""; gene_name "LOC115213540"; transcript_id "G25115.9"; exon_number "7"; uniq_trans_id "G25115.9";
NC_043002.1	PBRI	exon	115767459	115767592	.	-	.	gene_id "LOC115213540"; ID ""; gene_name "LOC115213540"; transcript_id "G25115.9"; exon_number "6"; uniq_trans_id "G25115.9";
NC_043002.1	PBRI	exon	115769846	115769941	.	-	.	gene_id "LOC115213540"; ID ""; gene_name "LOC115213540"; transcript_id "G25115.9"; exon_number "5"; uniq_trans_id "G25115.9";
NC_043002.1	PBRI	exon	115781515	115781781	.	-	.	gene_id "LOC115213540"; ID ""; gene_name "LOC115213540"; transcript_id "G25115.9"; exon_number "4"; uniq_trans_id "G25115.9";
NC_043002.1	PBRI	exon	115787096	115787136	.	-	.	gene_id "LOC115213540"; ID ""; gene_name "LOC115213540"; transcript_id "G25115.9"; exon_number "3"; uniq_trans_id "G25115.9";
NC_043002.1	PBRI	exon	115795505	115795516	.	-	.	gene_id "LOC115213540"; ID ""; gene_name "LOC115213540"; transcript_id "G25115.9"; exon_number "2"; uniq_trans_id "G25115.9";
NC_043002.1	PBRI	exon	115808358	115808490	.	-	.	gene_id "LOC115213540"; ID ""; gene_name "LOC115213540"; transcript_id "G25115.9"; exon_number "1"; uniq_trans_id "G25115.9";
NC_043002.1	Gnomon	transcript	115766823	115808714	.	-	.	gene_id "LOC115213540"; ID "XM_029782568.2"; gene_name "LOC115213540"; transcript_id "XM_029782568.2";
NC_043002.1	Gnomon	CDS	115766940	115767351	.	-	1	gene_id "LOC115213540"; db_xref "GeneID:115213540"; gbkey "CDS"; gene "LOC115213540"; ID ""; gene_name "LOC115213540"; transcript_id "XM_029782568.2"; product "probable splicing factor, arginine/serine-rich 5 isoform X1"; protein_id "XP_029638428.1"; exon_number "6";
NC_043002.1	Gnomon	CDS	115767459	115767592	.	-	0	gene_id "LOC115213540"; db_xref "GeneID:115213540"; gbkey "CDS"; gene "LOC115213540"; ID ""; gene_name "LOC115213540"; transcript_id "XM_029782568.2"; product "probable splicing factor, arginine/serine-rich 5 isoform X1"; protein_id "XP_029638428.1"; exon_number "5";
NC_043002.1	Gnomon	CDS	115769846	115769941	.	-	0	gene_id "LOC115213540"; db_xref "GeneID:115213540"; gbkey "CDS"; gene "LOC115213540"; ID ""; gene_name "LOC115213540"; transcript_id "XM_029782568.2"; product "probable splicing factor, arginine/serine-rich 5 isoform X1"; protein_id "XP_029638428.1"; exon_number "4";
NC_043002.1	Gnomon	CDS	115787096	115787136	.	-	2	gene_id "LOC115213540"; db_xref "GeneID:115213540"; gbkey "CDS"; gene "LOC115213540"; ID ""; gene_name "LOC115213540"; transcript_id "XM_029782568.2"; product "probable splicing factor, arginine/serine-rich 5 isoform X1"; protein_id "XP_029638428.1"; exon_number "3";
NC_043002.1	Gnomon	CDS	115795505	115795516	.	-	2	gene_id "LOC115213540"; db_xref "GeneID:115213540"; gbkey "CDS"; gene "LOC115213540"; ID ""; gene_name "LOC115213540"; transcript_id "XM_029782568.2"; product "probable splicing factor, arginine/serine-rich 5 isoform X1"; protein_id "XP_029638428.1"; exon_number "2";
NC_043002.1	Gnomon	CDS	115808358	115808478	.	-	0	gene_id "LOC115213540"; db_xref "GeneID:115213540"; gbkey "CDS"; gene "LOC115213540"; ID ""; gene_name "LOC115213540"; transcript_id "XM_029782568.2"; product "probable splicing factor, arginine/serine-rich 5 isoform X1"; protein_id "XP_029638428.1"; exon_number "1";
NC_043002.1	Gnomon	exon	115766823	115767351	.	-	.	gene_id "LOC115213540"; db_xref "GeneID:115213540"; gbkey "mRNA"; gene "LOC115213540"; ID ""; gene_name "LOC115213540"; transcript_id "XM_029782568.2"; product "serine/arginine-rich splicing factor 6, transcript variant X1"; exon_number "6"; model_evidence "Supporting evidence includes similarity to: 1 Protein, and 100% coverage of the annotated genomic feature by RNAseq alignments, including 46 samples with support for all annotated introns";
NC_043002.1	Gnomon	exon	115767459	115767592	.	-	.	gene_id "LOC115213540"; db_xref "GeneID:115213540"; gbkey "mRNA"; gene "LOC115213540"; ID ""; gene_name "LOC115213540"; transcript_id "XM_029782568.2"; product "serine/arginine-rich splicing factor 6, transcript variant X1"; exon_number "5"; model_evidence "Supporting evidence includes similarity to: 1 Protein, and 100% coverage of the annotated genomic feature by RNAseq alignments, including 46 samples with support for all annotated introns";
NC_043002.1	Gnomon	exon	115769846	115769941	.	-	.	gene_id "LOC115213540"; db_xref "GeneID:115213540"; gbkey "mRNA"; gene "LOC115213540"; ID ""; gene_name "LOC115213540"; transcript_id "XM_029782568.2"; product "serine/arginine-rich splicing factor 6, transcript variant X1"; exon_number "4"; model_evidence "Supporting evidence includes similarity to: 1 Protein, and 100% coverage of the annotated genomic feature by RNAseq alignments, including 46 samples with support for all annotated introns";
NC_043002.1	Gnomon	exon	115787096	115787136	.	-	.	gene_id "LOC115213540"; db_xref "GeneID:115213540"; gbkey "mRNA"; gene "LOC115213540"; ID ""; gene_name "LOC115213540"; transcript_id "XM_029782568.2"; product "serine/arginine-rich splicing factor 6, transcript variant X1"; exon_number "3"; model_evidence "Supporting evidence includes similarity to: 1 Protein, and 100% coverage of the annotated genomic feature by RNAseq alignments, including 46 samples with support for all annotated introns";
NC_043002.1	Gnomon	exon	115795505	115795516	.	-	.	gene_id "LOC115213540"; db_xref "GeneID:115213540"; gbkey "mRNA"; gene "LOC115213540"; ID ""; gene_name "LOC115213540"; transcript_id "XM_029782568.2"; product "serine/arginine-rich splicing factor 6, transcript variant X1"; exon_number "2"; model_evidence "Supporting evidence includes similarity to: 1 Protein, and 100% coverage of the annotated genomic feature by RNAseq alignments, including 46 samples with support for all annotated introns";
NC_043002.1	Gnomon	exon	115808358	115808714	.	-	.	gene_id "LOC115213540"; db_xref "GeneID:115213540"; gbkey "mRNA"; gene "LOC115213540"; ID ""; gene_name "LOC115213540"; transcript_id "XM_029782568.2"; product "serine/arginine-rich splicing factor 6, transcript variant X1"; exon_number "1"; model_evidence "Supporting evidence includes similarity to: 1 Protein, and 100% coverage of the annotated genomic feature by RNAseq alignments, including 46 samples with support for all annotated introns";
NC_043002.1	Gnomon	start_codon	115808476	115808478	.	-	0	gene_id "LOC115213540"; db_xref "GeneID:115213540"; gbkey "CDS"; gene "LOC115213540"; ID ""; gene_name "LOC115213540"; transcript_id "XM_029782568.2"; product "probable splicing factor, arginine/serine-rich 5 isoform X1"; protein_id "XP_029638428.1"; exon_number "1";
NC_043002.1	Gnomon	stop_codon	115766937	115766939	.	-	0	gene_id "LOC115213540"; db_xref "GeneID:115213540"; gbkey "CDS"; gene "LOC115213540"; ID ""; gene_name "LOC115213540"; transcript_id "XM_029782568.2"; product "probable splicing factor, arginine/serine-rich 5 isoform X1"; protein_id "XP_029638428.1"; exon_number "6";
NC_043002.1	Gnomon	transcript	115766823	115804078	.	-	.	gene_id "LOC115213540"; ID "XM_029782569.2"; gene_name "LOC115213540"; transcript_id "XM_029782569.2";
NC_043002.1	Gnomon	CDS	115766940	115767351	.	-	1	gene_id "LOC115213540"; db_xref "GeneID:115213540"; gbkey "CDS"; gene "LOC115213540"; ID ""; gene_name "LOC115213540"; transcript_id "XM_029782569.2"; product "serine/arginine-rich splicing factor 6 isoform X2"; protein_id "XP_029638429.1"; exon_number "6";
NC_043002.1	Gnomon	CDS	115767459	115767592	.	-	0	gene_id "LOC115213540"; db_xref "GeneID:115213540"; gbkey "CDS"; gene "LOC115213540"; ID ""; gene_name "LOC115213540"; transcript_id "XM_029782569.2"; product "serine/arginine-rich splicing factor 6 isoform X2"; protein_id "XP_029638429.1"; exon_number "5";
NC_043002.1	Gnomon	CDS	115769846	115769941	.	-	0	gene_id "LOC115213540"; db_xref "GeneID:115213540"; gbkey "CDS"; gene "LOC115213540"; ID ""; gene_name "LOC115213540"; transcript_id "XM_029782569.2"; product "serine/arginine-rich splicing factor 6 isoform X2"; protein_id "XP_029638429.1"; exon_number "4";
NC_043002.1	Gnomon	CDS	115787096	115787136	.	-	2	gene_id "LOC115213540"; db_xref "GeneID:115213540"; gbkey "CDS"; gene "LOC115213540"; ID ""; gene_name "LOC115213540"; transcript_id "XM_029782569.2"; product "serine/arginine-rich splicing factor 6 isoform X2"; protein_id "XP_029638429.1"; exon_number "3";
NC_043002.1	Gnomon	CDS	115795505	115795516	.	-	2	gene_id "LOC115213540"; db_xref "GeneID:115213540"; gbkey "CDS"; gene "LOC115213540"; ID ""; gene_name "LOC115213540"; transcript_id "XM_029782569.2"; product "serine/arginine-rich splicing factor 6 isoform X2"; protein_id "XP_029638429.1"; exon_number "2";
NC_043002.1	Gnomon	CDS	115803963	115803987	.	-	0	gene_id "LOC115213540"; db_xref "GeneID:115213540"; gbkey "CDS"; gene "LOC115213540"; ID ""; gene_name "LOC115213540"; transcript_id "XM_029782569.2"; product "serine/arginine-rich splicing factor 6 isoform X2"; protein_id "XP_029638429.1"; exon_number "1";
NC_043002.1	Gnomon	exon	115766823	115767351	.	-	.	gene_id "LOC115213540"; db_xref "GeneID:115213540"; gbkey "mRNA"; gene "LOC115213540"; ID ""; gene_name "LOC115213540"; transcript_id "XM_029782569.2"; product "serine/arginine-rich splicing factor 6, transcript variant X2"; exon_number "6"; model_evidence "Supporting evidence includes similarity to: 100% coverage of the annotated genomic feature by RNAseq alignments, including 18 samples with support for all annotated introns";
NC_043002.1	Gnomon	exon	115767459	115767592	.	-	.	gene_id "LOC115213540"; db_xref "GeneID:115213540"; gbkey "mRNA"; gene "LOC115213540"; ID ""; gene_name "LOC115213540"; transcript_id "XM_029782569.2"; product "serine/arginine-rich splicing factor 6, transcript variant X2"; exon_number "5"; model_evidence "Supporting evidence includes similarity to: 100% coverage of the annotated genomic feature by RNAseq alignments, including 18 samples with support for all annotated introns";
NC_043002.1	Gnomon	exon	115769846	115769941	.	-	.	gene_id "LOC115213540"; db_xref "GeneID:115213540"; gbkey "mRNA"; gene "LOC115213540"; ID ""; gene_name "LOC115213540"; transcript_id "XM_029782569.2"; product "serine/arginine-rich splicing factor 6, transcript variant X2"; exon_number "4"; model_evidence "Supporting evidence includes similarity to: 100% coverage of the annotated genomic feature by RNAseq alignments, including 18 samples with support for all annotated introns";
NC_043002.1	Gnomon	exon	115787096	115787136	.	-	.	gene_id "LOC115213540"; db_xref "GeneID:115213540"; gbkey "mRNA"; gene "LOC115213540"; ID ""; gene_name "LOC115213540"; transcript_id "XM_029782569.2"; product "serine/arginine-rich splicing factor 6, transcript variant X2"; exon_number "3"; model_evidence "Supporting evidence includes similarity to: 100% coverage of the annotated genomic feature by RNAseq alignments, including 18 samples with support for all annotated introns";
NC_043002.1	Gnomon	exon	115795505	115795516	.	-	.	gene_id "LOC115213540"; db_xref "GeneID:115213540"; gbkey "mRNA"; gene "LOC115213540"; ID ""; gene_name "LOC115213540"; transcript_id "XM_029782569.2"; product "serine/arginine-rich splicing factor 6, transcript variant X2"; exon_number "2"; model_evidence "Supporting evidence includes similarity to: 100% coverage of the annotated genomic feature by RNAseq alignments, including 18 samples with support for all annotated introns";
NC_043002.1	Gnomon	exon	115803963	115804078	.	-	.	gene_id "LOC115213540"; db_xref "GeneID:115213540"; gbkey "mRNA"; gene "LOC115213540"; ID ""; gene_name "LOC115213540"; transcript_id "XM_029782569.2"; product "serine/arginine-rich splicing factor 6, transcript variant X2"; exon_number "1"; model_evidence "Supporting evidence includes similarity to: 100% coverage of the annotated genomic feature by RNAseq alignments, including 18 samples with support for all annotated introns";
NC_043002.1	Gnomon	start_codon	115803985	115803987	.	-	0	gene_id "LOC115213540"; db_xref "GeneID:115213540"; gbkey "CDS"; gene "LOC115213540"; ID ""; gene_name "LOC115213540"; transcript_id "XM_029782569.2"; product "serine/arginine-rich splicing factor 6 isoform X2"; protein_id "XP_029638429.1"; exon_number "1";
NC_043002.1	Gnomon	stop_codon	115766937	115766939	.	-	0	gene_id "LOC115213540"; db_xref "GeneID:115213540"; gbkey "CDS"; gene "LOC115213540"; ID ""; gene_name "LOC115213540"; transcript_id "XM_029782569.2"; product "serine/arginine-rich splicing factor 6 isoform X2"; protein_id "XP_029638429.1"; exon_number "6";
NC_043002.1	Gnomon	gene	12690101	12694078	.	-	.	gene_id "LOC115213541"; db_xref "GeneID:115213541"; gbkey "Gene"; gene "LOC115213541"; gene_biotype "protein_coding"; ID ""; gene_name "LOC115213541";
NC_043002.1	Gnomon	transcript	12690101	12694078	.	-	.	gene_id "LOC115213541"; ID "XM_029782570.2"; gene_name "LOC115213541"; transcript_id "XM_029782570.2";
NC_043002.1	Gnomon	CDS	12691185	12691363	.	-	2	gene_id "LOC115213541"; db_xref "GeneID:115213541"; gbkey "CDS"; gene "LOC115213541"; ID ""; gene_name "LOC115213541"; transcript_id "XM_029782570.2"; product "uncharacterized protein LOC115213541"; protein_id "XP_029638430.1"; exon_number "2";
NC_043002.1	Gnomon	CDS	12693703	12693979	.	-	0	gene_id "LOC115213541"; db_xref "GeneID:115213541"; gbkey "CDS"; gene "LOC115213541"; ID ""; gene_name "LOC115213541"; transcript_id "XM_029782570.2"; product "uncharacterized protein LOC115213541"; protein_id "XP_029638430.1"; exon_number "1";
NC_043002.1	Gnomon	exon	12690101	12690220	.	-	.	gene_id "LOC115213541"; db_xref "GeneID:115213541"; gbkey "mRNA"; gene "LOC115213541"; ID ""; gene_name "LOC115213541"; transcript_id "XM_029782570.2"; product "uncharacterized LOC115213541"; exon_number "3"; model_evidence "Supporting evidence includes similarity to: 100% coverage of the annotated genomic feature by RNAseq alignments, including 13 samples with support for all annotated introns";
NC_043002.1	Gnomon	exon	12691184	12691363	.	-	.	gene_id "LOC115213541"; db_xref "GeneID:115213541"; gbkey "mRNA"; gene "LOC115213541"; ID ""; gene_name "LOC115213541"; transcript_id "XM_029782570.2"; product "uncharacterized LOC115213541"; exon_number "2"; model_evidence "Supporting evidence includes similarity to: 100% coverage of the annotated genomic feature by RNAseq alignments, including 13 samples with support for all annotated introns";
NC_043002.1	Gnomon	exon	12693703	12694078	.	-	.	gene_id "LOC115213541"; db_xref "GeneID:115213541"; gbkey "mRNA"; gene "LOC115213541"; ID ""; gene_name "LOC115213541"; transcript_id "XM_029782570.2"; product "uncharacterized LOC115213541"; exon_number "1"; model_evidence "Supporting evidence includes similarity to: 100% coverage of the annotated genomic feature by RNAseq alignments, including 13 samples with support for all annotated introns";
NC_043002.1	Gnomon	start_codon	12693977	12693979	.	-	0	gene_id "LOC115213541"; db_xref "GeneID:115213541"; gbkey "CDS"; gene "LOC115213541"; ID ""; gene_name "LOC115213541"; transcript_id "XM_029782570.2"; product "uncharacterized protein LOC115213541"; protein_id "XP_029638430.1"; exon_number "1";
NC_043002.1	Gnomon	stop_codon	12690219	12690220	.	-	2	gene_id "LOC115213541"; db_xref "GeneID:115213541"; gbkey "CDS"; gene "LOC115213541"; ID ""; gene_name "LOC115213541"; transcript_id "XM_029782570.2"; product "uncharacterized protein LOC115213541"; protein_id "XP_029638430.1"; exon_number "3";
NC_043002.1	Gnomon	stop_codon	12691184	12691184	.	-	0	gene_id "LOC115213541"; db_xref "GeneID:115213541"; gbkey "CDS"; gene "LOC115213541"; ID ""; gene_name "LOC115213541"; transcript_id "XM_029782570.2"; product "uncharacterized protein LOC115213541"; protein_id "XP_029638430.1"; exon_number "2";
NC_043002.1	Gnomon	gene	58682388	58689943	.	-	.	gene_id "LOC115213542"; db_xref "GeneID:115213542"; gbkey "Gene"; gene "LOC115213542"; gene_biotype "protein_coding"; ID ""; gene_name "LOC115213542";
NC_043002.1	PBRI~FLAMseq~Covext	transcript	58682388	58689925	.	-	.	gene_id "LOC115213542"; ID ""; gene_name "LOC115213542"; transcript_id "Covext~FLAMseq_ext~G23704.17"; uniq_trans_id "G23704.17"; three_prime_ext "1344";
NC_043002.1	Covext	exon	58683739	58689154	.	-	.	gene_id "LOC115213542"; ID ""; gene_name "LOC115213542"; transcript_id "Covext~FLAMseq_ext~G23704.17"; exon_number "2"; uniq_trans_id "G23704.17";
NC_043002.1	Covext	exon	58689718	58689925	.	-	.	gene_id "LOC115213542"; ID ""; gene_name "LOC115213542"; transcript_id "Covext~FLAMseq_ext~G23704.17"; exon_number "1"; uniq_trans_id "G23704.17";
NC_043002.1	Covext	exon	58682395	58689154	.	-	.	gene_id "LOC115213542"; ID ""; gene_name "LOC115213542"; transcript_id "Covext~FLAMseq_ext~G23704.17"; exon_number "2"; uniq_trans_id "G23704.17"; three_prime_ext "1344";
NC_043002.1	Covext	exon	58682388	58689154	.	-	.	gene_id "LOC115213542"; ID ""; gene_name "LOC115213542"; transcript_id "Covext~FLAMseq_ext~G23704.17"; exon_number "2"; uniq_trans_id "G23704.17"; three_prime_ext "7";
NC_043002.1	PBRI~FLAMseq	transcript	58682395	58689925	.	-	.	gene_id "LOC115213542"; ID ""; gene_name "LOC115213542"; transcript_id "FLAMseq_ext~G23704.17"; uniq_trans_id "G23704.17"; three_prime_ext "1344";
NC_043002.1	PBRI~FLAMseq	exon	58683739	58689154	.	-	.	gene_id "LOC115213542"; ID ""; gene_name "LOC115213542"; transcript_id "FLAMseq_ext~G23704.17"; exon_number "2"; uniq_trans_id "G23704.17";
NC_043002.1	PBRI~FLAMseq	exon	58689718	58689925	.	-	.	gene_id "LOC115213542"; ID ""; gene_name "LOC115213542"; transcript_id "FLAMseq_ext~G23704.17"; exon_number "1"; uniq_trans_id "G23704.17";
NC_043002.1	PBRI~FLAMseq	exon	58682395	58689154	.	-	.	gene_id "LOC115213542"; ID ""; gene_name "LOC115213542"; transcript_id "FLAMseq_ext~G23704.17"; exon_number "2"; uniq_trans_id "G23704.17"; three_prime_ext "1344";
NC_043002.1	PBRI	transcript	58683739	58689925	.	-	.	gene_id "LOC115213542"; ID ""; gene_name "LOC115213542"; transcript_id "G23704.17"; uniq_trans_id "G23704.17";
NC_043002.1	PBRI	exon	58683739	58689154	.	-	.	gene_id "LOC115213542"; ID ""; gene_name "LOC115213542"; transcript_id "G23704.17"; exon_number "2"; uniq_trans_id "G23704.17";
NC_043002.1	PBRI	exon	58689718	58689925	.	-	.	gene_id "LOC115213542"; ID ""; gene_name "LOC115213542"; transcript_id "G23704.17"; exon_number "1"; uniq_trans_id "G23704.17";
NC_043002.1	PBRI	transcript	58683745	58688770	.	-	.	gene_id "LOC115213542"; ID ""; gene_name "LOC115213542"; transcript_id "G23704.19"; uniq_trans_id "G23704.19";
NC_043002.1	PBRI	exon	58683745	58685020	.	-	.	gene_id "LOC115213542"; ID ""; gene_name "LOC115213542"; transcript_id "G23704.19"; exon_number "2"; uniq_trans_id "G23704.19";
NC_043002.1	PBRI	exon	58687978	58688770	.	-	.	gene_id "LOC115213542"; ID ""; gene_name "LOC115213542"; transcript_id "G23704.19"; exon_number "1"; uniq_trans_id "G23704.19";
NC_043002.1	PBRI	transcript	58683745	58689933	.	-	.	gene_id "LOC115213542"; ID ""; gene_name "LOC115213542"; transcript_id "G23704.21"; uniq_trans_id "G23704.21";
NC_043002.1	PBRI	exon	58683745	58685020	.	-	.	gene_id "LOC115213542"; ID ""; gene_name "LOC115213542"; transcript_id "G23704.21"; exon_number "2"; uniq_trans_id "G23704.21";
NC_043002.1	PBRI	exon	58688932	58689933	.	-	.	gene_id "LOC115213542"; ID ""; gene_name "LOC115213542"; transcript_id "G23704.21"; exon_number "1"; uniq_trans_id "G23704.21";
NC_043002.1	Gnomon	transcript	58683888	58689943	.	-	.	gene_id "LOC115213542"; ID "XM_029782571.2"; gene_name "LOC115213542"; transcript_id "XM_029782571.2";
NC_043002.1	Gnomon	CDS	58683894	58685020	.	-	2	gene_id "LOC115213542"; db_xref "GeneID:115213542"; gbkey "CDS"; gene "LOC115213542"; ID ""; gene_name "LOC115213542"; transcript_id "XM_029782571.2"; product "tubulin alpha-1B chain"; protein_id "XP_029638431.1"; exon_number "3";
NC_043002.1	Gnomon	CDS	58688932	58689154	.	-	0	gene_id "LOC115213542"; db_xref "GeneID:115213542"; gbkey "CDS"; gene "LOC115213542"; ID ""; gene_name "LOC115213542"; transcript_id "XM_029782571.2"; product "tubulin alpha-1B chain"; protein_id "XP_029638431.1"; exon_number "2";
NC_043002.1	Gnomon	CDS	58689718	58689720	.	-	0	gene_id "LOC115213542"; db_xref "GeneID:115213542"; gbkey "CDS"; gene "LOC115213542"; ID ""; gene_name "LOC115213542"; transcript_id "XM_029782571.2"; product "tubulin alpha-1B chain"; protein_id "XP_029638431.1"; exon_number "1";
NC_043002.1	Gnomon	exon	58683888	58685020	.	-	.	gene_id "LOC115213542"; db_xref "GeneID:115213542"; gbkey "mRNA"; gene "LOC115213542"; ID ""; gene_name "LOC115213542"; transcript_id "XM_029782571.2"; product "tubulin alpha-1B chain"; exon_number "3"; model_evidence "Supporting evidence includes similarity to: 495 Proteins, and 100% coverage of the annotated genomic feature by RNAseq alignments, including 33 samples with support for all annotated introns";
NC_043002.1	Gnomon	exon	58688932	58689154	.	-	.	gene_id "LOC115213542"; db_xref "GeneID:115213542"; gbkey "mRNA"; gene "LOC115213542"; ID ""; gene_name "LOC115213542"; transcript_id "XM_029782571.2"; product "tubulin alpha-1B chain"; exon_number "2"; model_evidence "Supporting evidence includes similarity to: 495 Proteins, and 100% coverage of the annotated genomic feature by RNAseq alignments, including 33 samples with support for all annotated introns";
NC_043002.1	Gnomon	exon	58689718	58689943	.	-	.	gene_id "LOC115213542"; db_xref "GeneID:115213542"; gbkey "mRNA"; gene "LOC115213542"; ID ""; gene_name "LOC115213542"; transcript_id "XM_029782571.2"; product "tubulin alpha-1B chain"; exon_number "1"; model_evidence "Supporting evidence includes similarity to: 495 Proteins, and 100% coverage of the annotated genomic feature by RNAseq alignments, including 33 samples with support for all annotated introns";
NC_043002.1	Gnomon	start_codon	58689718	58689720	.	-	0	gene_id "LOC115213542"; db_xref "GeneID:115213542"; gbkey "CDS"; gene "LOC115213542"; ID ""; gene_name "LOC115213542"; transcript_id "XM_029782571.2"; product "tubulin alpha-1B chain"; protein_id "XP_029638431.1"; exon_number "1";
NC_043002.1	Gnomon	stop_codon	58683891	58683893	.	-	0	gene_id "LOC115213542"; db_xref "GeneID:115213542"; gbkey "CDS"; gene "LOC115213542"; ID ""; gene_name "LOC115213542"; transcript_id "XM_029782571.2"; product "tubulin alpha-1B chain"; protein_id "XP_029638431.1"; exon_number "3";
NC_043002.1	Gnomon	gene	89126366	89184481	.	+	.	gene_id "LOC115213543"; db_xref "GeneID:115213543"; gbkey "Gene"; gene "LOC115213543"; gene_biotype "protein_coding"; ID ""; gene_name "LOC115213543";
NC_043002.1	Gnomon	transcript	89126368	89184481	.	+	.	gene_id "LOC115213543"; ID "XM_029782575.2"; gene_name "LOC115213543"; transcript_id "XM_029782575.2";
NC_043002.1	Gnomon	CDS	89126522	89126968	.	+	0	gene_id "LOC115213543"; db_xref "GeneID:115213543"; gbkey "CDS"; gene "LOC115213543"; ID ""; gene_name "LOC115213543"; transcript_id "XM_029782575.2"; product "uncharacterized protein LOC115213543 isoform X1"; protein_id "XP_029638435.1"; exon_number "1";
NC_043002.1	Gnomon	CDS	89139556	89139829	.	+	0	gene_id "LOC115213543"; db_xref "GeneID:115213543"; gbkey "CDS"; gene "LOC115213543"; ID ""; gene_name "LOC115213543"; transcript_id "XM_029782575.2"; product "uncharacterized protein LOC115213543 isoform X1"; protein_id "XP_029638435.1"; exon_number "2";
NC_043002.1	Gnomon	CDS	89143384	89143497	.	+	2	gene_id "LOC115213543"; db_xref "GeneID:115213543"; gbkey "CDS"; gene "LOC115213543"; ID ""; gene_name "LOC115213543"; transcript_id "XM_029782575.2"; product "uncharacterized protein LOC115213543 isoform X1"; protein_id "XP_029638435.1"; exon_number "3";
NC_043002.1	Gnomon	CDS	89147778	89147921	.	+	2	gene_id "LOC115213543"; db_xref "GeneID:115213543"; gbkey "CDS"; gene "LOC115213543"; ID ""; gene_name "LOC115213543"; transcript_id "XM_029782575.2"; product "uncharacterized protein LOC115213543 isoform X1"; protein_id "XP_029638435.1"; exon_number "4";
NC_043002.1	Gnomon	CDS	89150142	89151224	.	+	2	gene_id "LOC115213543"; db_xref "GeneID:115213543"; gbkey "CDS"; gene "LOC115213543"; ID ""; gene_name "LOC115213543"; transcript_id "XM_029782575.2"; product "uncharacterized protein LOC115213543 isoform X1"; protein_id "XP_029638435.1"; exon_number "5";
NC_043002.1	Gnomon	CDS	89168673	89168714	.	+	2	gene_id "LOC115213543"; db_xref "GeneID:115213543"; gbkey "CDS"; gene "LOC115213543"; ID ""; gene_name "LOC115213543"; transcript_id "XM_029782575.2"; product "uncharacterized protein LOC115213543 isoform X1"; protein_id "XP_029638435.1"; exon_number "6";
NC_043002.1	Gnomon	CDS	89172160	89172243	.	+	2	gene_id "LOC115213543"; db_xref "GeneID:115213543"; gbkey "CDS"; gene "LOC115213543"; ID ""; gene_name "LOC115213543"; transcript_id "XM_029782575.2"; product "uncharacterized protein LOC115213543 isoform X1"; protein_id "XP_029638435.1"; exon_number "7";
NC_043002.1	Gnomon	CDS	89178013	89178554	.	+	2	gene_id "LOC115213543"; db_xref "GeneID:115213543"; gbkey "CDS"; gene "LOC115213543"; ID ""; gene_name "LOC115213543"; transcript_id "XM_029782575.2"; product "uncharacterized protein LOC115213543 isoform X1"; protein_id "XP_029638435.1"; exon_number "8";
NC_043002.1	Gnomon	exon	89126368	89126968	.	+	.	gene_id "LOC115213543"; db_xref "GeneID:115213543"; gbkey "mRNA"; gene "LOC115213543"; ID ""; gene_name "LOC115213543"; transcript_id "XM_029782575.2"; product "uncharacterized LOC115213543, transcript variant X1"; exon_number "1"; model_evidence "Supporting evidence includes similarity to: 100% coverage of the annotated genomic feature by RNAseq alignments, including 38 samples with support for all annotated introns";
NC_043002.1	Gnomon	exon	89139556	89139829	.	+	.	gene_id "LOC115213543"; db_xref "GeneID:115213543"; gbkey "mRNA"; gene "LOC115213543"; ID ""; gene_name "LOC115213543"; transcript_id "XM_029782575.2"; product "uncharacterized LOC115213543, transcript variant X1"; exon_number "2"; model_evidence "Supporting evidence includes similarity to: 100% coverage of the annotated genomic feature by RNAseq alignments, including 38 samples with support for all annotated introns";
NC_043002.1	Gnomon	exon	89143384	89143497	.	+	.	gene_id "LOC115213543"; db_xref "GeneID:115213543"; gbkey "mRNA"; gene "LOC115213543"; ID ""; gene_name "LOC115213543"; transcript_id "XM_029782575.2"; product "uncharacterized LOC115213543, transcript variant X1"; exon_number "3"; model_evidence "Supporting evidence includes similarity to: 100% coverage of the annotated genomic feature by RNAseq alignments, including 38 samples with support for all annotated introns";
NC_043002.1	Gnomon	exon	89147778	89147921	.	+	.	gene_id "LOC115213543"; db_xref "GeneID:115213543"; gbkey "mRNA"; gene "LOC115213543"; ID ""; gene_name "LOC115213543"; transcript_id "XM_029782575.2"; product "uncharacterized LOC115213543, transcript variant X1"; exon_number "4"; model_evidence "Supporting evidence includes similarity to: 100% coverage of the annotated genomic feature by RNAseq alignments, including 38 samples with support for all annotated introns";
NC_043002.1	Gnomon	exon	89150142	89151224	.	+	.	gene_id "LOC115213543"; db_xref "GeneID:115213543"; gbkey "mRNA"; gene "LOC115213543"; ID ""; gene_name "LOC115213543"; transcript_id "XM_029782575.2"; product "uncharacterized LOC115213543, transcript variant X1"; exon_number "5"; model_evidence "Supporting evidence includes similarity to: 100% coverage of the annotated genomic feature by RNAseq alignments, including 38 samples with support for all annotated introns";
NC_043002.1	Gnomon	exon	89168673	89168714	.	+	.	gene_id "LOC115213543"; db_xref "GeneID:115213543"; gbkey "mRNA"; gene "LOC115213543"; ID ""; gene_name "LOC115213543"; transcript_id "XM_029782575.2"; product "uncharacterized LOC115213543, transcript variant X1"; exon_number "6"; model_evidence "Supporting evidence includes similarity to: 100% coverage of the annotated genomic feature by RNAseq alignments, including 38 samples with support for all annotated introns";
NC_043002.1	Gnomon	exon	89172160	89172243	.	+	.	gene_id "LOC115213543"; db_xref "GeneID:115213543"; gbkey "mRNA"; gene "LOC115213543"; ID ""; gene_name "LOC115213543"; transcript_id "XM_029782575.2"; product "uncharacterized LOC115213543, transcript variant X1"; exon_number "7"; model_evidence "Supporting evidence includes similarity to: 100% coverage of the annotated genomic feature by RNAseq alignments, including 38 samples with support for all annotated introns";
NC_043002.1	Gnomon	exon	89178013	89184481	.	+	.	gene_id "LOC115213543"; db_xref "GeneID:115213543"; gbkey "mRNA"; gene "LOC115213543"; ID ""; gene_name "LOC115213543"; transcript_id "XM_029782575.2"; product "uncharacterized LOC115213543, transcript variant X1"; exon_number "8"; model_evidence "Supporting evidence includes similarity to: 100% coverage of the annotated genomic feature by RNAseq alignments, including 38 samples with support for all annotated introns";
NC_043002.1	Gnomon	start_codon	89126522	89126524	.	+	0	gene_id "LOC115213543"; db_xref "GeneID:115213543"; gbkey "CDS"; gene "LOC115213543"; ID ""; gene_name "LOC115213543"; transcript_id "XM_029782575.2"; product "uncharacterized protein LOC115213543 isoform X1"; protein_id "XP_029638435.1"; exon_number "1";
NC_043002.1	Gnomon	stop_codon	89178555	89178557	.	+	0	gene_id "LOC115213543"; db_xref "GeneID:115213543"; gbkey "CDS"; gene "LOC115213543"; ID ""; gene_name "LOC115213543"; transcript_id "XM_029782575.2"; product "uncharacterized protein LOC115213543 isoform X1"; protein_id "XP_029638435.1"; exon_number "8";
NC_043002.1	Gnomon	transcript	89126366	89184481	.	+	.	gene_id "LOC115213543"; ID "XM_029782576.2"; gene_name "LOC115213543"; transcript_id "XM_029782576.2";
NC_043002.1	Gnomon	CDS	89126522	89126968	.	+	0	gene_id "LOC115213543"; db_xref "GeneID:115213543"; gbkey "CDS"; gene "LOC115213543"; ID ""; gene_name "LOC115213543"; transcript_id "XM_029782576.2"; product "uncharacterized protein LOC115213543 isoform X2"; protein_id "XP_029638436.1"; exon_number "1";
NC_043002.1	Gnomon	CDS	89139556	89139829	.	+	0	gene_id "LOC115213543"; db_xref "GeneID:115213543"; gbkey "CDS"; gene "LOC115213543"; ID ""; gene_name "LOC115213543"; transcript_id "XM_029782576.2"; product "uncharacterized protein LOC115213543 isoform X2"; protein_id "XP_029638436.1"; exon_number "2";
NC_043002.1	Gnomon	CDS	89143384	89143497	.	+	2	gene_id "LOC115213543"; db_xref "GeneID:115213543"; gbkey "CDS"; gene "LOC115213543"; ID ""; gene_name "LOC115213543"; transcript_id "XM_029782576.2"; product "uncharacterized protein LOC115213543 isoform X2"; protein_id "XP_029638436.1"; exon_number "3";
NC_043002.1	Gnomon	CDS	89147778	89147921	.	+	2	gene_id "LOC115213543"; db_xref "GeneID:115213543"; gbkey "CDS"; gene "LOC115213543"; ID ""; gene_name "LOC115213543"; transcript_id "XM_029782576.2"; product "uncharacterized protein LOC115213543 isoform X2"; protein_id "XP_029638436.1"; exon_number "4";
NC_043002.1	Gnomon	CDS	89150142	89151224	.	+	2	gene_id "LOC115213543"; db_xref "GeneID:115213543"; gbkey "CDS"; gene "LOC115213543"; ID ""; gene_name "LOC115213543"; transcript_id "XM_029782576.2"; product "uncharacterized protein LOC115213543 isoform X2"; protein_id "XP_029638436.1"; exon_number "5";
NC_043002.1	Gnomon	CDS	89168673	89168714	.	+	2	gene_id "LOC115213543"; db_xref "GeneID:115213543"; gbkey "CDS"; gene "LOC115213543"; ID ""; gene_name "LOC115213543"; transcript_id "XM_029782576.2"; product "uncharacterized protein LOC115213543 isoform X2"; protein_id "XP_029638436.1"; exon_number "6";
NC_043002.1	Gnomon	CDS	89178013	89178554	.	+	2	gene_id "LOC115213543"; db_xref "GeneID:115213543"; gbkey "CDS"; gene "LOC115213543"; ID ""; gene_name "LOC115213543"; transcript_id "XM_029782576.2"; product "uncharacterized protein LOC115213543 isoform X2"; protein_id "XP_029638436.1"; exon_number "7";
NC_043002.1	Gnomon	exon	89126366	89126968	.	+	.	gene_id "LOC115213543"; db_xref "GeneID:115213543"; gbkey "mRNA"; gene "LOC115213543"; ID ""; gene_name "LOC115213543"; transcript_id "XM_029782576.2"; product "uncharacterized LOC115213543, transcript variant X2"; exon_number "1"; model_evidence "Supporting evidence includes similarity to: 100% coverage of the annotated genomic feature by RNAseq alignments, including 37 samples with support for all annotated introns";
NC_043002.1	Gnomon	exon	89139556	89139829	.	+	.	gene_id "LOC115213543"; db_xref "GeneID:115213543"; gbkey "mRNA"; gene "LOC115213543"; ID ""; gene_name "LOC115213543"; transcript_id "XM_029782576.2"; product "uncharacterized LOC115213543, transcript variant X2"; exon_number "2"; model_evidence "Supporting evidence includes similarity to: 100% coverage of the annotated genomic feature by RNAseq alignments, including 37 samples with support for all annotated introns";
NC_043002.1	Gnomon	exon	89143384	89143497	.	+	.	gene_id "LOC115213543"; db_xref "GeneID:115213543"; gbkey "mRNA"; gene "LOC115213543"; ID ""; gene_name "LOC115213543"; transcript_id "XM_029782576.2"; product "uncharacterized LOC115213543, transcript variant X2"; exon_number "3"; model_evidence "Supporting evidence includes similarity to: 100% coverage of the annotated genomic feature by RNAseq alignments, including 37 samples with support for all annotated introns";
NC_043002.1	Gnomon	exon	89147778	89147921	.	+	.	gene_id "LOC115213543"; db_xref "GeneID:115213543"; gbkey "mRNA"; gene "LOC115213543"; ID ""; gene_name "LOC115213543"; transcript_id "XM_029782576.2"; product "uncharacterized LOC115213543, transcript variant X2"; exon_number "4"; model_evidence "Supporting evidence includes similarity to: 100% coverage of the annotated genomic feature by RNAseq alignments, including 37 samples with support for all annotated introns";
NC_043002.1	Gnomon	exon	89150142	89151224	.	+	.	gene_id "LOC115213543"; db_xref "GeneID:115213543"; gbkey "mRNA"; gene "LOC115213543"; ID ""; gene_name "LOC115213543"; transcript_id "XM_029782576.2"; product "uncharacterized LOC115213543, transcript variant X2"; exon_number "5"; model_evidence "Supporting evidence includes similarity to: 100% coverage of the annotated genomic feature by RNAseq alignments, including 37 samples with support for all annotated introns";
NC_043002.1	Gnomon	exon	89168673	89168714	.	+	.	gene_id "LOC115213543"; db_xref "GeneID:115213543"; gbkey "mRNA"; gene "LOC115213543"; ID ""; gene_name "LOC115213543"; transcript_id "XM_029782576.2"; product "uncharacterized LOC115213543, transcript variant X2"; exon_number "6"; model_evidence "Supporting evidence includes similarity to: 100% coverage of the annotated genomic feature by RNAseq alignments, including 37 samples with support for all annotated introns";
NC_043002.1	Gnomon	exon	89178013	89184481	.	+	.	gene_id "LOC115213543"; db_xref "GeneID:115213543"; gbkey "mRNA"; gene "LOC115213543"; ID ""; gene_name "LOC115213543"; transcript_id "XM_029782576.2"; product "uncharacterized LOC115213543, transcript variant X2"; exon_number "7"; model_evidence "Supporting evidence includes similarity to: 100% coverage of the annotated genomic feature by RNAseq alignments, including 37 samples with support for all annotated introns";
NC_043002.1	Gnomon	start_codon	89126522	89126524	.	+	0	gene_id "LOC115213543"; db_xref "GeneID:115213543"; gbkey "CDS"; gene "LOC115213543"; ID ""; gene_name "LOC115213543"; transcript_id "XM_029782576.2"; product "uncharacterized protein LOC115213543 isoform X2"; protein_id "XP_029638436.1"; exon_number "1";
NC_043002.1	Gnomon	stop_codon	89178555	89178557	.	+	0	gene_id "LOC115213543"; db_xref "GeneID:115213543"; gbkey "CDS"; gene "LOC115213543"; ID ""; gene_name "LOC115213543"; transcript_id "XM_029782576.2"; product "uncharacterized protein LOC115213543 isoform X2"; protein_id "XP_029638436.1"; exon_number "7";
NC_043002.1	Gnomon	gene	88881178	89109385	.	-	.	gene_id "LOC115213544"; db_xref "GeneID:115213544"; gbkey "Gene"; gene "LOC115213544"; gene_biotype "protein_coding"; ID ""; gene_name "LOC115213544";
NC_043002.1	Gnomon~FLAMseq	transcript	88881178	89109385	.	-	.	gene_id "LOC115213544"; ID "XM_029782577.2"; gene_name "LOC115213544"; transcript_id "FLAMseq_ext~XM_029782577.2"; three_prime_ext "27093";
NC_043002.1	Gnomon~FLAMseq	exon	88908271	88909199	.	-	.	gene_id "LOC115213544"; db_xref "GeneID:115213544"; gbkey "mRNA"; gene "LOC115213544"; ID ""; gene_name "LOC115213544"; transcript_id "FLAMseq_ext~XM_029782577.2"; product "protein phosphatase 1 regulatory subunit 14B"; exon_number "4"; model_evidence "Supporting evidence includes similarity to: 3 Proteins, and 100% coverage of the annotated genomic feature by RNAseq alignments, including 44 samples with support for all annotated introns";
NC_043002.1	Gnomon~FLAMseq	exon	88944791	88944832	.	-	.	gene_id "LOC115213544"; db_xref "GeneID:115213544"; gbkey "mRNA"; gene "LOC115213544"; ID ""; gene_name "LOC115213544"; transcript_id "FLAMseq_ext~XM_029782577.2"; product "protein phosphatase 1 regulatory subunit 14B"; exon_number "3"; model_evidence "Supporting evidence includes similarity to: 3 Proteins, and 100% coverage of the annotated genomic feature by RNAseq alignments, including 44 samples with support for all annotated introns";
NC_043002.1	Gnomon~FLAMseq	exon	88983218	88983304	.	-	.	gene_id "LOC115213544"; db_xref "GeneID:115213544"; gbkey "mRNA"; gene "LOC115213544"; ID ""; gene_name "LOC115213544"; transcript_id "FLAMseq_ext~XM_029782577.2"; product "protein phosphatase 1 regulatory subunit 14B"; exon_number "2"; model_evidence "Supporting evidence includes similarity to: 3 Proteins, and 100% coverage of the annotated genomic feature by RNAseq alignments, including 44 samples with support for all annotated introns";
NC_043002.1	Gnomon~FLAMseq	exon	89108197	89109385	.	-	.	gene_id "LOC115213544"; db_xref "GeneID:115213544"; gbkey "mRNA"; gene "LOC115213544"; ID ""; gene_name "LOC115213544"; transcript_id "FLAMseq_ext~XM_029782577.2"; product "protein phosphatase 1 regulatory subunit 14B"; exon_number "1"; model_evidence "Supporting evidence includes similarity to: 3 Proteins, and 100% coverage of the annotated genomic feature by RNAseq alignments, including 44 samples with support for all annotated introns";
NC_043002.1	Gnomon~FLAMseq	exon	88881178	88909199	.	-	.	gene_id "LOC115213544"; db_xref "GeneID:115213544"; gbkey "mRNA"; gene "LOC115213544"; ID ""; gene_name "LOC115213544"; transcript_id "FLAMseq_ext~XM_029782577.2"; product ""; exon_number "4"; model_evidence "Supporting evidence includes similarity to: 3 Proteins, and 100% coverage of the annotated genomic feature by RNAseq alignments"; three_prime_ext "27093";
NC_043002.1	PBRI	transcript	88908278	88991653	.	-	.	gene_id "LOC115213544"; ID ""; gene_name "LOC115213544"; transcript_id "G24528.6"; uniq_trans_id "G24528.6";
NC_043002.1	PBRI	exon	88908278	88909199	.	-	.	gene_id "LOC115213544"; ID ""; gene_name "LOC115213544"; transcript_id "G24528.6"; exon_number "4"; uniq_trans_id "G24528.6";
NC_043002.1	PBRI	exon	88944791	88944832	.	-	.	gene_id "LOC115213544"; ID ""; gene_name "LOC115213544"; transcript_id "G24528.6"; exon_number "3"; uniq_trans_id "G24528.6";
NC_043002.1	PBRI	exon	88983218	88983304	.	-	.	gene_id "LOC115213544"; ID ""; gene_name "LOC115213544"; transcript_id "G24528.6"; exon_number "2"; uniq_trans_id "G24528.6";
NC_043002.1	PBRI	exon	88991452	88991653	.	-	.	gene_id "LOC115213544"; ID ""; gene_name "LOC115213544"; transcript_id "G24528.6"; exon_number "1"; uniq_trans_id "G24528.6";
NC_043002.1	Gnomon	transcript	88908271	89109385	.	-	.	gene_id "LOC115213544"; ID "XM_029782577.2"; gene_name "LOC115213544"; transcript_id "XM_029782577.2";
NC_043002.1	Gnomon	CDS	88909161	88909199	.	-	0	gene_id "LOC115213544"; db_xref "GeneID:115213544"; gbkey "CDS"; gene "LOC115213544"; ID ""; gene_name "LOC115213544"; transcript_id "XM_029782577.2"; product "protein phosphatase 1 regulatory subunit 14B"; protein_id "XP_029638437.1"; exon_number "4";
NC_043002.1	Gnomon	CDS	88944791	88944832	.	-	0	gene_id "LOC115213544"; db_xref "GeneID:115213544"; gbkey "CDS"; gene "LOC115213544"; ID ""; gene_name "LOC115213544"; transcript_id "XM_029782577.2"; product "protein phosphatase 1 regulatory subunit 14B"; protein_id "XP_029638437.1"; exon_number "3";
NC_043002.1	Gnomon	CDS	88983218	88983304	.	-	0	gene_id "LOC115213544"; db_xref "GeneID:115213544"; gbkey "CDS"; gene "LOC115213544"; ID ""; gene_name "LOC115213544"; transcript_id "XM_029782577.2"; product "protein phosphatase 1 regulatory subunit 14B"; protein_id "XP_029638437.1"; exon_number "2";
NC_043002.1	Gnomon	CDS	89108197	89108475	.	-	0	gene_id "LOC115213544"; db_xref "GeneID:115213544"; gbkey "CDS"; gene "LOC115213544"; ID ""; gene_name "LOC115213544"; transcript_id "XM_029782577.2"; product "protein phosphatase 1 regulatory subunit 14B"; protein_id "XP_029638437.1"; exon_number "1";
NC_043002.1	Gnomon	exon	88908271	88909199	.	-	.	gene_id "LOC115213544"; db_xref "GeneID:115213544"; gbkey "mRNA"; gene "LOC115213544"; ID ""; gene_name "LOC115213544"; transcript_id "XM_029782577.2"; product "protein phosphatase 1 regulatory subunit 14B"; exon_number "4"; model_evidence "Supporting evidence includes similarity to: 3 Proteins, and 100% coverage of the annotated genomic feature by RNAseq alignments, including 44 samples with support for all annotated introns";
NC_043002.1	Gnomon	exon	88944791	88944832	.	-	.	gene_id "LOC115213544"; db_xref "GeneID:115213544"; gbkey "mRNA"; gene "LOC115213544"; ID ""; gene_name "LOC115213544"; transcript_id "XM_029782577.2"; product "protein phosphatase 1 regulatory subunit 14B"; exon_number "3"; model_evidence "Supporting evidence includes similarity to: 3 Proteins, and 100% coverage of the annotated genomic feature by RNAseq alignments, including 44 samples with support for all annotated introns";
NC_043002.1	Gnomon	exon	88983218	88983304	.	-	.	gene_id "LOC115213544"; db_xref "GeneID:115213544"; gbkey "mRNA"; gene "LOC115213544"; ID ""; gene_name "LOC115213544"; transcript_id "XM_029782577.2"; product "protein phosphatase 1 regulatory subunit 14B"; exon_number "2"; model_evidence "Supporting evidence includes similarity to: 3 Proteins, and 100% coverage of the annotated genomic feature by RNAseq alignments, including 44 samples with support for all annotated introns";
NC_043002.1	Gnomon	exon	89108197	89109385	.	-	.	gene_id "LOC115213544"; db_xref "GeneID:115213544"; gbkey "mRNA"; gene "LOC115213544"; ID ""; gene_name "LOC115213544"; transcript_id "XM_029782577.2"; product "protein phosphatase 1 regulatory subunit 14B"; exon_number "1"; model_evidence "Supporting evidence includes similarity to: 3 Proteins, and 100% coverage of the annotated genomic feature by RNAseq alignments, including 44 samples with support for all annotated introns";
NC_043002.1	Gnomon	start_codon	89108473	89108475	.	-	0	gene_id "LOC115213544"; db_xref "GeneID:115213544"; gbkey "CDS"; gene "LOC115213544"; ID ""; gene_name "LOC115213544"; transcript_id "XM_029782577.2"; product "protein phosphatase 1 regulatory subunit 14B"; protein_id "XP_029638437.1"; exon_number "1";
NC_043002.1	Gnomon	stop_codon	88909158	88909160	.	-	0	gene_id "LOC115213544"; db_xref "GeneID:115213544"; gbkey "CDS"; gene "LOC115213544"; ID ""; gene_name "LOC115213544"; transcript_id "XM_029782577.2"; product "protein phosphatase 1 regulatory subunit 14B"; protein_id "XP_029638437.1"; exon_number "4";
NC_043002.1	Gnomon	gene	116474356	116519562	.	-	.	gene_id "LOC115213545"; db_xref "GeneID:115213545"; gbkey "Gene"; gene "LOC115213545"; gene_biotype "protein_coding"; ID ""; gene_name "LOC115213545";
NC_043002.1	Gnomon	transcript	116490829	116519562	.	-	.	gene_id "LOC115213545"; ID "XM_029782579.2"; gene_name "LOC115213545"; transcript_id "XM_029782579.2";
NC_043002.1	Gnomon	CDS	116492663	116492797	.	-	0	gene_id "LOC115213545"; db_xref "GeneID:115213545"; gbkey "CDS"; gene "LOC115213545"; ID ""; gene_name "LOC115213545"; transcript_id "XM_029782579.2"; product "bypass of stop codon protein 1 isoform X2"; protein_id "XP_029638439.1"; exon_number "5";
NC_043002.1	Gnomon	CDS	116494595	116494624	.	-	0	gene_id "LOC115213545"; db_xref "GeneID:115213545"; gbkey "CDS"; gene "LOC115213545"; ID ""; gene_name "LOC115213545"; transcript_id "XM_029782579.2"; product "bypass of stop codon protein 1 isoform X2"; protein_id "XP_029638439.1"; exon_number "4";
NC_043002.1	Gnomon	CDS	116496627	116496672	.	-	1	gene_id "LOC115213545"; db_xref "GeneID:115213545"; gbkey "CDS"; gene "LOC115213545"; ID ""; gene_name "LOC115213545"; transcript_id "XM_029782579.2"; product "bypass of stop codon protein 1 isoform X2"; protein_id "XP_029638439.1"; exon_number "3";
NC_043002.1	Gnomon	CDS	116498286	116498826	.	-	2	gene_id "LOC115213545"; db_xref "GeneID:115213545"; gbkey "CDS"; gene "LOC115213545"; ID ""; gene_name "LOC115213545"; transcript_id "XM_029782579.2"; product "bypass of stop codon protein 1 isoform X2"; protein_id "XP_029638439.1"; exon_number "2";
NC_043002.1	Gnomon	CDS	116519468	116519501	.	-	0	gene_id "LOC115213545"; db_xref "GeneID:115213545"; gbkey "CDS"; gene "LOC115213545"; ID ""; gene_name "LOC115213545"; transcript_id "XM_029782579.2"; product "bypass of stop codon protein 1 isoform X2"; protein_id "XP_029638439.1"; exon_number "1";
NC_043002.1	Gnomon	exon	116490829	116492044	.	-	.	gene_id "LOC115213545"; db_xref "GeneID:115213545"; gbkey "mRNA"; gene "LOC115213545"; ID ""; gene_name "LOC115213545"; transcript_id "XM_029782579.2"; product "bypass of stop codon protein 1, transcript variant X2"; exon_number "6"; model_evidence "Supporting evidence includes similarity to: 100% coverage of the annotated genomic feature by RNAseq alignments, including 1 sample with support for all annotated introns";
NC_043002.1	Gnomon	exon	116492635	116492797	.	-	.	gene_id "LOC115213545"; db_xref "GeneID:115213545"; gbkey "mRNA"; gene "LOC115213545"; ID ""; gene_name "LOC115213545"; transcript_id "XM_029782579.2"; product "bypass of stop codon protein 1, transcript variant X2"; exon_number "5"; model_evidence "Supporting evidence includes similarity to: 100% coverage of the annotated genomic feature by RNAseq alignments, including 1 sample with support for all annotated introns";
NC_043002.1	Gnomon	exon	116494595	116494624	.	-	.	gene_id "LOC115213545"; db_xref "GeneID:115213545"; gbkey "mRNA"; gene "LOC115213545"; ID ""; gene_name "LOC115213545"; transcript_id "XM_029782579.2"; product "bypass of stop codon protein 1, transcript variant X2"; exon_number "4"; model_evidence "Supporting evidence includes similarity to: 100% coverage of the annotated genomic feature by RNAseq alignments, including 1 sample with support for all annotated introns";
NC_043002.1	Gnomon	exon	116496627	116496672	.	-	.	gene_id "LOC115213545"; db_xref "GeneID:115213545"; gbkey "mRNA"; gene "LOC115213545"; ID ""; gene_name "LOC115213545"; transcript_id "XM_029782579.2"; product "bypass of stop codon protein 1, transcript variant X2"; exon_number "3"; model_evidence "Supporting evidence includes similarity to: 100% coverage of the annotated genomic feature by RNAseq alignments, including 1 sample with support for all annotated introns";
NC_043002.1	Gnomon	exon	116498286	116498826	.	-	.	gene_id "LOC115213545"; db_xref "GeneID:115213545"; gbkey "mRNA"; gene "LOC115213545"; ID ""; gene_name "LOC115213545"; transcript_id "XM_029782579.2"; product "bypass of stop codon protein 1, transcript variant X2"; exon_number "2"; model_evidence "Supporting evidence includes similarity to: 100% coverage of the annotated genomic feature by RNAseq alignments, including 1 sample with support for all annotated introns";
NC_043002.1	Gnomon	exon	116519468	116519562	.	-	.	gene_id "LOC115213545"; db_xref "GeneID:115213545"; gbkey "mRNA"; gene "LOC115213545"; ID ""; gene_name "LOC115213545"; transcript_id "XM_029782579.2"; product "bypass of stop codon protein 1, transcript variant X2"; exon_number "1"; model_evidence "Supporting evidence includes similarity to: 100% coverage of the annotated genomic feature by RNAseq alignments, including 1 sample with support for all annotated introns";
NC_043002.1	Gnomon	start_codon	116519499	116519501	.	-	0	gene_id "LOC115213545"; db_xref "GeneID:115213545"; gbkey "CDS"; gene "LOC115213545"; ID ""; gene_name "LOC115213545"; transcript_id "XM_029782579.2"; product "bypass of stop codon protein 1 isoform X2"; protein_id "XP_029638439.1"; exon_number "1";
NC_043002.1	Gnomon	stop_codon	116492660	116492662	.	-	0	gene_id "LOC115213545"; db_xref "GeneID:115213545"; gbkey "CDS"; gene "LOC115213545"; ID ""; gene_name "LOC115213545"; transcript_id "XM_029782579.2"; product "bypass of stop codon protein 1 isoform X2"; protein_id "XP_029638439.1"; exon_number "5";
NC_043002.1	Gnomon	transcript	116474356	116502966	.	-	.	gene_id "LOC115213545"; ID "XM_036504282.1"; gene_name "LOC115213545"; transcript_id "XM_036504282.1";
NC_043002.1	Gnomon	CDS	116492663	116492797	.	-	0	gene_id "LOC115213545"; db_xref "GeneID:115213545"; gbkey "CDS"; gene "LOC115213545"; ID ""; gene_name "LOC115213545"; transcript_id "XM_036504282.1"; product "bypass of stop codon protein 1 isoform X1"; protein_id "XP_036360175.1"; exon_number "5";
NC_043002.1	Gnomon	CDS	116494595	116494624	.	-	0	gene_id "LOC115213545"; db_xref "GeneID:115213545"; gbkey "CDS"; gene "LOC115213545"; ID ""; gene_name "LOC115213545"; transcript_id "XM_036504282.1"; product "bypass of stop codon protein 1 isoform X1"; protein_id "XP_036360175.1"; exon_number "4";
NC_043002.1	Gnomon	CDS	116496627	116496672	.	-	1	gene_id "LOC115213545"; db_xref "GeneID:115213545"; gbkey "CDS"; gene "LOC115213545"; ID ""; gene_name "LOC115213545"; transcript_id "XM_036504282.1"; product "bypass of stop codon protein 1 isoform X1"; protein_id "XP_036360175.1"; exon_number "3";
NC_043002.1	Gnomon	CDS	116498286	116498826	.	-	2	gene_id "LOC115213545"; db_xref "GeneID:115213545"; gbkey "CDS"; gene "LOC115213545"; ID ""; gene_name "LOC115213545"; transcript_id "XM_036504282.1"; product "bypass of stop codon protein 1 isoform X1"; protein_id "XP_036360175.1"; exon_number "2";
NC_043002.1	Gnomon	CDS	116502846	116502951	.	-	0	gene_id "LOC115213545"; db_xref "GeneID:115213545"; gbkey "CDS"; gene "LOC115213545"; ID ""; gene_name "LOC115213545"; transcript_id "XM_036504282.1"; product "bypass of stop codon protein 1 isoform X1"; protein_id "XP_036360175.1"; exon_number "1";
NC_043002.1	Gnomon	exon	116474356	116474368	.	-	.	gene_id "LOC115213545"; db_xref "GeneID:115213545"; gbkey "mRNA"; gene "LOC115213545"; ID ""; gene_name "LOC115213545"; transcript_id "XM_036504282.1"; product "bypass of stop codon protein 1, transcript variant X1"; exon_number "7"; model_evidence "Supporting evidence includes similarity to: 100% coverage of the annotated genomic feature by RNAseq alignments";
NC_043002.1	Gnomon	exon	116488658	116488660	.	-	.	gene_id "LOC115213545"; db_xref "GeneID:115213545"; gbkey "mRNA"; gene "LOC115213545"; ID ""; gene_name "LOC115213545"; transcript_id "XM_036504282.1"; product "bypass of stop codon protein 1, transcript variant X1"; exon_number "6"; model_evidence "Supporting evidence includes similarity to: 100% coverage of the annotated genomic feature by RNAseq alignments";
NC_043002.1	Gnomon	exon	116492631	116492797	.	-	.	gene_id "LOC115213545"; db_xref "GeneID:115213545"; gbkey "mRNA"; gene "LOC115213545"; ID ""; gene_name "LOC115213545"; transcript_id "XM_036504282.1"; product "bypass of stop codon protein 1, transcript variant X1"; exon_number "5"; model_evidence "Supporting evidence includes similarity to: 100% coverage of the annotated genomic feature by RNAseq alignments";
NC_043002.1	Gnomon	exon	116494595	116494624	.	-	.	gene_id "LOC115213545"; db_xref "GeneID:115213545"; gbkey "mRNA"; gene "LOC115213545"; ID ""; gene_name "LOC115213545"; transcript_id "XM_036504282.1"; product "bypass of stop codon protein 1, transcript variant X1"; exon_number "4"; model_evidence "Supporting evidence includes similarity to: 100% coverage of the annotated genomic feature by RNAseq alignments";
NC_043002.1	Gnomon	exon	116496627	116496672	.	-	.	gene_id "LOC115213545"; db_xref "GeneID:115213545"; gbkey "mRNA"; gene "LOC115213545"; ID ""; gene_name "LOC115213545"; transcript_id "XM_036504282.1"; product "bypass of stop codon protein 1, transcript variant X1"; exon_number "3"; model_evidence "Supporting evidence includes similarity to: 100% coverage of the annotated genomic feature by RNAseq alignments";
NC_043002.1	Gnomon	exon	116498286	116498826	.	-	.	gene_id "LOC115213545"; db_xref "GeneID:115213545"; gbkey "mRNA"; gene "LOC115213545"; ID ""; gene_name "LOC115213545"; transcript_id "XM_036504282.1"; product "bypass of stop codon protein 1, transcript variant X1"; exon_number "2"; model_evidence "Supporting evidence includes similarity to: 100% coverage of the annotated genomic feature by RNAseq alignments";
NC_043002.1	Gnomon	exon	116502846	116502966	.	-	.	gene_id "LOC115213545"; db_xref "GeneID:115213545"; gbkey "mRNA"; gene "LOC115213545"; ID ""; gene_name "LOC115213545"; transcript_id "XM_036504282.1"; product "bypass of stop codon protein 1, transcript variant X1"; exon_number "1"; model_evidence "Supporting evidence includes similarity to: 100% coverage of the annotated genomic feature by RNAseq alignments";
NC_043002.1	Gnomon	start_codon	116502949	116502951	.	-	0	gene_id "LOC115213545"; db_xref "GeneID:115213545"; gbkey "CDS"; gene "LOC115213545"; ID ""; gene_name "LOC115213545"; transcript_id "XM_036504282.1"; product "bypass of stop codon protein 1 isoform X1"; protein_id "XP_036360175.1"; exon_number "1";
NC_043002.1	Gnomon	stop_codon	116492660	116492662	.	-	0	gene_id "LOC115213545"; db_xref "GeneID:115213545"; gbkey "CDS"; gene "LOC115213545"; ID ""; gene_name "LOC115213545"; transcript_id "XM_036504282.1"; product "bypass of stop codon protein 1 isoform X1"; protein_id "XP_036360175.1"; exon_number "5";
NC_043002.1	Gnomon	gene	12669204	12679283	.	-	.	gene_id "LOC115213546"; db_xref "GeneID:115213546"; gbkey "Gene"; gene "LOC115213546"; gene_biotype "protein_coding"; ID ""; gene_name "LOC115213546";
NC_043002.1	Gnomon	transcript	12669204	12679283	.	-	.	gene_id "LOC115213546"; ID "XM_029782580.2"; gene_name "LOC115213546"; transcript_id "XM_029782580.2";
NC_043002.1	Gnomon	CDS	12670473	12670651	.	-	2	gene_id "LOC115213546"; db_xref "GeneID:115213546"; gbkey "CDS"; gene "LOC115213546"; ID ""; gene_name "LOC115213546"; transcript_id "XM_029782580.2"; product "uncharacterized protein LOC115213546"; protein_id "XP_029638440.1"; exon_number "2";
NC_043002.1	Gnomon	CDS	12678892	12679168	.	-	0	gene_id "LOC115213546"; db_xref "GeneID:115213546"; gbkey "CDS"; gene "LOC115213546"; ID ""; gene_name "LOC115213546"; transcript_id "XM_029782580.2"; product "uncharacterized protein LOC115213546"; protein_id "XP_029638440.1"; exon_number "1";
NC_043002.1	Gnomon	exon	12669204	12669309	.	-	.	gene_id "LOC115213546"; db_xref "GeneID:115213546"; gbkey "mRNA"; gene "LOC115213546"; ID ""; gene_name "LOC115213546"; transcript_id "XM_029782580.2"; product "uncharacterized LOC115213546"; exon_number "3"; model_evidence "Supporting evidence includes similarity to: 1 Protein, and 100% coverage of the annotated genomic feature by RNAseq alignments, including 21 samples with support for all annotated introns";
NC_043002.1	Gnomon	exon	12670472	12670651	.	-	.	gene_id "LOC115213546"; db_xref "GeneID:115213546"; gbkey "mRNA"; gene "LOC115213546"; ID ""; gene_name "LOC115213546"; transcript_id "XM_029782580.2"; product "uncharacterized LOC115213546"; exon_number "2"; model_evidence "Supporting evidence includes similarity to: 1 Protein, and 100% coverage of the annotated genomic feature by RNAseq alignments, including 21 samples with support for all annotated introns";
NC_043002.1	Gnomon	exon	12678892	12679283	.	-	.	gene_id "LOC115213546"; db_xref "GeneID:115213546"; gbkey "mRNA"; gene "LOC115213546"; ID ""; gene_name "LOC115213546"; transcript_id "XM_029782580.2"; product "uncharacterized LOC115213546"; exon_number "1"; model_evidence "Supporting evidence includes similarity to: 1 Protein, and 100% coverage of the annotated genomic feature by RNAseq alignments, including 21 samples with support for all annotated introns";
NC_043002.1	Gnomon	start_codon	12679166	12679168	.	-	0	gene_id "LOC115213546"; db_xref "GeneID:115213546"; gbkey "CDS"; gene "LOC115213546"; ID ""; gene_name "LOC115213546"; transcript_id "XM_029782580.2"; product "uncharacterized protein LOC115213546"; protein_id "XP_029638440.1"; exon_number "1";
NC_043002.1	Gnomon	stop_codon	12669308	12669309	.	-	2	gene_id "LOC115213546"; db_xref "GeneID:115213546"; gbkey "CDS"; gene "LOC115213546"; ID ""; gene_name "LOC115213546"; transcript_id "XM_029782580.2"; product "uncharacterized protein LOC115213546"; protein_id "XP_029638440.1"; exon_number "3";
NC_043002.1	Gnomon	stop_codon	12670472	12670472	.	-	0	gene_id "LOC115213546"; db_xref "GeneID:115213546"; gbkey "CDS"; gene "LOC115213546"; ID ""; gene_name "LOC115213546"; transcript_id "XM_029782580.2"; product "uncharacterized protein LOC115213546"; protein_id "XP_029638440.1"; exon_number "2";
NC_043002.1	Gnomon	gene	56361538	56364339	.	-	.	gene_id "LOC118760835"; db_xref "GeneID:118760835"; gbkey "Gene"; gene "LOC118760835"; gene_biotype "protein_coding"; ID ""; gene_name "LOC118760835";
NC_043002.1	Gnomon	transcript	56361538	56364339	.	-	.	gene_id "LOC118760835"; ID "XM_036503940.1"; gene_name "LOC118760835"; transcript_id "XM_036503940.1";
NC_043002.1	Gnomon	CDS	56362992	56363663	.	-	0	gene_id "LOC118760835"; db_xref "GeneID:118760835"; gbkey "CDS"; gene "LOC118760835"; ID ""; gene_name "LOC118760835"; transcript_id "XM_036503940.1"; product "high mobility group-T protein-like"; protein_id "XP_036359833.1"; exon_number "1";
NC_043002.1	Gnomon	exon	56361538	56364339	.	-	.	gene_id "LOC118760835"; db_xref "GeneID:118760835"; gbkey "mRNA"; gene "LOC118760835"; ID ""; gene_name "LOC118760835"; transcript_id "XM_036503940.1"; product "high mobility group-T protein-like"; exon_number "1"; model_evidence "Supporting evidence includes similarity to: 4 Proteins, and 100% coverage of the annotated genomic feature by RNAseq alignments";
NC_043002.1	Gnomon	start_codon	56363661	56363663	.	-	0	gene_id "LOC118760835"; db_xref "GeneID:118760835"; gbkey "CDS"; gene "LOC118760835"; ID ""; gene_name "LOC118760835"; transcript_id "XM_036503940.1"; product "high mobility group-T protein-like"; protein_id "XP_036359833.1"; exon_number "1";
NC_043002.1	Gnomon	stop_codon	56362989	56362991	.	-	0	gene_id "LOC118760835"; db_xref "GeneID:118760835"; gbkey "CDS"; gene "LOC118760835"; ID ""; gene_name "LOC118760835"; transcript_id "XM_036503940.1"; product "high mobility group-T protein-like"; protein_id "XP_036359833.1"; exon_number "1";
NC_043002.1	Gnomon	gene	86639588	86640100	.	-	.	gene_id "LOC118760853"; db_xref "GeneID:118760853"; gbkey "Gene"; gene "LOC118760853"; gene_biotype "protein_coding"; ID ""; gene_name "LOC118760853";
NC_043002.1	Gnomon~FLAMseq	transcript	86639588	86640100	.	-	.	gene_id "LOC118760853"; ID "XM_036503522.1"; gene_name "LOC118760853"; transcript_id "FLAMseq_ext~XM_036503522.1"; three_prime_ext "39";
NC_043002.1	Gnomon~FLAMseq	exon	86639627	86640100	.	-	.	gene_id "LOC118760853"; db_xref "GeneID:118760853"; gbkey "mRNA"; gene "LOC118760853"; ID ""; gene_name "LOC118760853"; transcript_id "FLAMseq_ext~XM_036503522.1"; product "citrate synthase-lysine N-methyltransferase CSKMT, mitochondrial-like"; exon_number "1"; model_evidence "Supporting evidence includes similarity to: 4 Proteins";
NC_043002.1	Gnomon~FLAMseq	exon	86639588	86640100	.	-	.	gene_id "LOC118760853"; db_xref "GeneID:118760853"; gbkey "mRNA"; gene "LOC118760853"; ID ""; gene_name "LOC118760853"; transcript_id "FLAMseq_ext~XM_036503522.1"; product "citrate synthase-lysine N-methyltransferase CSKMT"; exon_number "1"; model_evidence ""; three_prime_ext "39";
NC_043002.1	Gnomon	transcript	86639627	86640100	.	-	.	gene_id "LOC118760853"; ID "XM_036503522.1"; gene_name "LOC118760853"; transcript_id "XM_036503522.1";
NC_043002.1	Gnomon	CDS	86639630	86640100	.	-	0	gene_id "LOC118760853"; db_xref "GeneID:118760853"; gbkey "CDS"; gene "LOC118760853"; ID ""; gene_name "LOC118760853"; transcript_id "XM_036503522.1"; product "citrate synthase-lysine N-methyltransferase CSKMT, mitochondrial-like"; protein_id "XP_036359415.1"; exon_number "1";
NC_043002.1	Gnomon	exon	86639627	86640100	.	-	.	gene_id "LOC118760853"; db_xref "GeneID:118760853"; gbkey "mRNA"; gene "LOC118760853"; ID ""; gene_name "LOC118760853"; transcript_id "XM_036503522.1"; product "citrate synthase-lysine N-methyltransferase CSKMT, mitochondrial-like"; exon_number "1"; model_evidence "Supporting evidence includes similarity to: 4 Proteins";
NC_043002.1	Gnomon	start_codon	86640098	86640100	.	-	0	gene_id "LOC118760853"; db_xref "GeneID:118760853"; gbkey "CDS"; gene "LOC118760853"; ID ""; gene_name "LOC118760853"; transcript_id "XM_036503522.1"; product "citrate synthase-lysine N-methyltransferase CSKMT, mitochondrial-like"; protein_id "XP_036359415.1"; exon_number "1";
NC_043002.1	Gnomon	stop_codon	86639627	86639629	.	-	0	gene_id "LOC118760853"; db_xref "GeneID:118760853"; gbkey "CDS"; gene "LOC118760853"; ID ""; gene_name "LOC118760853"; transcript_id "XM_036503522.1"; product "citrate synthase-lysine N-methyltransferase CSKMT, mitochondrial-like"; protein_id "XP_036359415.1"; exon_number "1";
NC_043002.1	Gnomon	gene	109203268	109223094	.	-	.	gene_id "LOC118760860"; db_xref "GeneID:118760860"; gbkey "Gene"; gene "LOC118760860"; gene_biotype "protein_coding"; ID ""; gene_name "LOC118760860";
NC_043002.1	Gnomon	transcript	109203268	109223094	.	-	.	gene_id "LOC118760860"; ID "XM_036504231.1"; gene_name "LOC118760860"; transcript_id "XM_036504231.1";
NC_043002.1	Gnomon	CDS	109203319	109203537	.	-	0	gene_id "LOC118760860"; db_xref "GeneID:118760860"; gbkey "CDS"; gene "LOC118760860"; ID ""; gene_name "LOC118760860"; transcript_id "XM_036504231.1"; product "zinc finger protein 239-like"; protein_id "XP_036360124.1"; exon_number "3";
NC_043002.1	Gnomon	CDS	109203622	109203864	.	-	0	gene_id "LOC118760860"; db_xref "GeneID:118760860"; gbkey "CDS"; gene "LOC118760860"; ID ""; gene_name "LOC118760860"; transcript_id "XM_036504231.1"; product "zinc finger protein 239-like"; protein_id "XP_036360124.1"; exon_number "2";
NC_043002.1	Gnomon	exon	109203268	109203537	.	-	.	gene_id "LOC118760860"; db_xref "GeneID:118760860"; gbkey "mRNA"; gene "LOC118760860"; ID ""; gene_name "LOC118760860"; transcript_id "XM_036504231.1"; product "zinc finger protein 239-like"; exon_number "3"; model_evidence "Supporting evidence includes similarity to: 100% coverage of the annotated genomic feature by RNAseq alignments";
NC_043002.1	Gnomon	exon	109203622	109204051	.	-	.	gene_id "LOC118760860"; db_xref "GeneID:118760860"; gbkey "mRNA"; gene "LOC118760860"; ID ""; gene_name "LOC118760860"; transcript_id "XM_036504231.1"; product "zinc finger protein 239-like"; exon_number "2"; model_evidence "Supporting evidence includes similarity to: 100% coverage of the annotated genomic feature by RNAseq alignments";
NC_043002.1	Gnomon	exon	109223083	109223094	.	-	.	gene_id "LOC118760860"; db_xref "GeneID:118760860"; gbkey "mRNA"; gene "LOC118760860"; ID ""; gene_name "LOC118760860"; transcript_id "XM_036504231.1"; product "zinc finger protein 239-like"; exon_number "1"; model_evidence "Supporting evidence includes similarity to: 100% coverage of the annotated genomic feature by RNAseq alignments";
```
