## Supplementary material for "Cell type diversity in a developing octopus brain": Supplementary Data 1.gtf (part 186 of 491)

```
NC_043002.1	Gnomon	start_codon	109203862	109203864	.	-	0	gene_id "LOC118760860"; db_xref "GeneID:118760860"; gbkey "CDS"; gene "LOC118760860"; ID ""; gene_name "LOC118760860"; transcript_id "XM_036504231.1"; product "zinc finger protein 239-like"; protein_id "XP_036360124.1"; exon_number "2";
NC_043002.1	Gnomon	stop_codon	109203316	109203318	.	-	0	gene_id "LOC118760860"; db_xref "GeneID:118760860"; gbkey "CDS"; gene "LOC118760860"; ID ""; gene_name "LOC118760860"; transcript_id "XM_036504231.1"; product "zinc finger protein 239-like"; protein_id "XP_036360124.1"; exon_number "3";
NC_043002.1	Gnomon	gene	9955888	9976586	.	-	.	gene_id "LOC118763690"; db_xref "GeneID:118763690"; gbkey "Gene"; gene "LOC118763690"; gene_biotype "protein_coding"; ID ""; gene_name "LOC118763690";
NC_043002.1	Gnomon	transcript	9955888	9976586	.	-	.	gene_id "LOC118763690"; ID "XM_036503472.1"; gene_name "LOC118763690"; transcript_id "XM_036503472.1";
NC_043002.1	Gnomon	CDS	9955891	9955955	.	-	2	gene_id "LOC118763690"; db_xref "GeneID:118763690"; gbkey "CDS"; gene "LOC118763690"; ID ""; gene_name "LOC118763690"; transcript_id "XM_036503472.1"; product "uncharacterized protein LOC118763690"; protein_id "XP_036359365.1"; exon_number "5";
NC_043002.1	Gnomon	CDS	9965648	9965779	.	-	2	gene_id "LOC118763690"; db_xref "GeneID:118763690"; gbkey "CDS"; gene "LOC118763690"; ID ""; gene_name "LOC118763690"; transcript_id "XM_036503472.1"; product "uncharacterized protein LOC118763690"; protein_id "XP_036359365.1"; exon_number "4";
NC_043002.1	Gnomon	CDS	9974081	9974203	.	-	2	gene_id "LOC118763690"; db_xref "GeneID:118763690"; gbkey "CDS"; gene "LOC118763690"; ID ""; gene_name "LOC118763690"; transcript_id "XM_036503472.1"; product "uncharacterized protein LOC118763690"; protein_id "XP_036359365.1"; exon_number "3";
NC_043002.1	Gnomon	CDS	9975774	9975879	.	-	0	gene_id "LOC118763690"; db_xref "GeneID:118763690"; gbkey "CDS"; gene "LOC118763690"; ID ""; gene_name "LOC118763690"; transcript_id "XM_036503472.1"; product "uncharacterized protein LOC118763690"; protein_id "XP_036359365.1"; exon_number "2";
NC_043002.1	Gnomon	CDS	9976557	9976586	.	-	0	gene_id "LOC118763690"; db_xref "GeneID:118763690"; gbkey "CDS"; gene "LOC118763690"; ID ""; gene_name "LOC118763690"; transcript_id "XM_036503472.1"; product "uncharacterized protein LOC118763690"; protein_id "XP_036359365.1"; exon_number "1";
NC_043002.1	Gnomon	exon	9955888	9955955	.	-	.	gene_id "LOC118763690"; db_xref "GeneID:118763690"; gbkey "mRNA"; gene "LOC118763690"; ID ""; gene_name "LOC118763690"; transcript_id "XM_036503472.1"; product "uncharacterized LOC118763690"; exon_number "5"; model_evidence "Supporting evidence includes similarity to: 85% coverage of the annotated genomic feature by RNAseq alignments";
NC_043002.1	Gnomon	exon	9965648	9965779	.	-	.	gene_id "LOC118763690"; db_xref "GeneID:118763690"; gbkey "mRNA"; gene "LOC118763690"; ID ""; gene_name "LOC118763690"; transcript_id "XM_036503472.1"; product "uncharacterized LOC118763690"; exon_number "4"; model_evidence "Supporting evidence includes similarity to: 85% coverage of the annotated genomic feature by RNAseq alignments";
NC_043002.1	Gnomon	exon	9974081	9974203	.	-	.	gene_id "LOC118763690"; db_xref "GeneID:118763690"; gbkey "mRNA"; gene "LOC118763690"; ID ""; gene_name "LOC118763690"; transcript_id "XM_036503472.1"; product "uncharacterized LOC118763690"; exon_number "3"; model_evidence "Supporting evidence includes similarity to: 85% coverage of the annotated genomic feature by RNAseq alignments";
NC_043002.1	Gnomon	exon	9975774	9975879	.	-	.	gene_id "LOC118763690"; db_xref "GeneID:118763690"; gbkey "mRNA"; gene "LOC118763690"; ID ""; gene_name "LOC118763690"; transcript_id "XM_036503472.1"; product "uncharacterized LOC118763690"; exon_number "2"; model_evidence "Supporting evidence includes similarity to: 85% coverage of the annotated genomic feature by RNAseq alignments";
NC_043002.1	Gnomon	exon	9976557	9976586	.	-	.	gene_id "LOC118763690"; db_xref "GeneID:118763690"; gbkey "mRNA"; gene "LOC118763690"; ID ""; gene_name "LOC118763690"; transcript_id "XM_036503472.1"; product "uncharacterized LOC118763690"; exon_number "1"; model_evidence "Supporting evidence includes similarity to: 85% coverage of the annotated genomic feature by RNAseq alignments";
NC_043002.1	Gnomon	start_codon	9976584	9976586	.	-	0	gene_id "LOC118763690"; db_xref "GeneID:118763690"; gbkey "CDS"; gene "LOC118763690"; ID ""; gene_name "LOC118763690"; transcript_id "XM_036503472.1"; product "uncharacterized protein LOC118763690"; protein_id "XP_036359365.1"; exon_number "1";
NC_043002.1	Gnomon	stop_codon	9955888	9955890	.	-	0	gene_id "LOC118763690"; db_xref "GeneID:118763690"; gbkey "CDS"; gene "LOC118763690"; ID ""; gene_name "LOC118763690"; transcript_id "XM_036503472.1"; product "uncharacterized protein LOC118763690"; protein_id "XP_036359365.1"; exon_number "5";
NC_043002.1	Gnomon	gene	10331757	10412732	.	-	.	gene_id "LOC118763691"; db_xref "GeneID:118763691"; gbkey "Gene"; gene "LOC118763691"; gene_biotype "protein_coding"; ID ""; gene_name "LOC118763691";
NC_043002.1	Gnomon~FLAMseq	transcript	10331757	10412732	.	-	.	gene_id "LOC118763691"; ID "XM_036503473.1"; gene_name "LOC118763691"; transcript_id "FLAMseq_ext~XM_036503473.1"; three_prime_ext "49376";
NC_043002.1	Gnomon~FLAMseq	exon	10381133	10381281	.	-	.	gene_id "LOC118763691"; db_xref "GeneID:118763691"; gbkey "mRNA"; gene "LOC118763691"; ID ""; gene_name "LOC118763691"; transcript_id "FLAMseq_ext~XM_036503473.1"; product "uncharacterized LOC118763691"; exon_number "4"; model_evidence "Supporting evidence includes similarity to: 98% coverage of the annotated genomic feature by RNAseq alignments, including 2 samples with support for all annotated introns";
NC_043002.1	Gnomon~FLAMseq	exon	10383848	10383985	.	-	.	gene_id "LOC118763691"; db_xref "GeneID:118763691"; gbkey "mRNA"; gene "LOC118763691"; ID ""; gene_name "LOC118763691"; transcript_id "FLAMseq_ext~XM_036503473.1"; product "uncharacterized LOC118763691"; exon_number "3"; model_evidence "Supporting evidence includes similarity to: 98% coverage of the annotated genomic feature by RNAseq alignments, including 2 samples with support for all annotated introns";
NC_043002.1	Gnomon~FLAMseq	exon	10390966	10391044	.	-	.	gene_id "LOC118763691"; db_xref "GeneID:118763691"; gbkey "mRNA"; gene "LOC118763691"; ID ""; gene_name "LOC118763691"; transcript_id "FLAMseq_ext~XM_036503473.1"; product "uncharacterized LOC118763691"; exon_number "2"; model_evidence "Supporting evidence includes similarity to: 98% coverage of the annotated genomic feature by RNAseq alignments, including 2 samples with support for all annotated introns";
NC_043002.1	Gnomon~FLAMseq	exon	10412664	10412732	.	-	.	gene_id "LOC118763691"; db_xref "GeneID:118763691"; gbkey "mRNA"; gene "LOC118763691"; ID ""; gene_name "LOC118763691"; transcript_id "FLAMseq_ext~XM_036503473.1"; product "uncharacterized LOC118763691"; exon_number "1"; model_evidence "Supporting evidence includes similarity to: 98% coverage of the annotated genomic feature by RNAseq alignments, including 2 samples with support for all annotated introns";
NC_043002.1	Gnomon~FLAMseq	exon	10331757	10381281	.	-	.	gene_id "LOC118763691"; db_xref "GeneID:118763691"; gbkey "mRNA"; gene "LOC118763691"; ID ""; gene_name "LOC118763691"; transcript_id "FLAMseq_ext~XM_036503473.1"; product ""; exon_number "4"; model_evidence "Supporting evidence includes similarity to: 98% coverage of the annotated genomic feature by RNAseq alignments"; three_prime_ext "49376";
NC_043002.1	Gnomon	transcript	10381133	10412732	.	-	.	gene_id "LOC118763691"; ID "XM_036503473.1"; gene_name "LOC118763691"; transcript_id "XM_036503473.1";
NC_043002.1	Gnomon	CDS	10381136	10381281	.	-	2	gene_id "LOC118763691"; db_xref "GeneID:118763691"; gbkey "CDS"; gene "LOC118763691"; ID ""; gene_name "LOC118763691"; transcript_id "XM_036503473.1"; product "uncharacterized protein LOC118763691"; protein_id "XP_036359366.1"; exon_number "4";
NC_043002.1	Gnomon	CDS	10383848	10383985	.	-	2	gene_id "LOC118763691"; db_xref "GeneID:118763691"; gbkey "CDS"; gene "LOC118763691"; ID ""; gene_name "LOC118763691"; transcript_id "XM_036503473.1"; product "uncharacterized protein LOC118763691"; protein_id "XP_036359366.1"; exon_number "3";
NC_043002.1	Gnomon	CDS	10390966	10391038	.	-	0	gene_id "LOC118763691"; db_xref "GeneID:118763691"; gbkey "CDS"; gene "LOC118763691"; ID ""; gene_name "LOC118763691"; transcript_id "XM_036503473.1"; product "uncharacterized protein LOC118763691"; protein_id "XP_036359366.1"; exon_number "2";
NC_043002.1	Gnomon	exon	10381133	10381281	.	-	.	gene_id "LOC118763691"; db_xref "GeneID:118763691"; gbkey "mRNA"; gene "LOC118763691"; ID ""; gene_name "LOC118763691"; transcript_id "XM_036503473.1"; product "uncharacterized LOC118763691"; exon_number "4"; model_evidence "Supporting evidence includes similarity to: 98% coverage of the annotated genomic feature by RNAseq alignments, including 2 samples with support for all annotated introns";
NC_043002.1	Gnomon	exon	10383848	10383985	.	-	.	gene_id "LOC118763691"; db_xref "GeneID:118763691"; gbkey "mRNA"; gene "LOC118763691"; ID ""; gene_name "LOC118763691"; transcript_id "XM_036503473.1"; product "uncharacterized LOC118763691"; exon_number "3"; model_evidence "Supporting evidence includes similarity to: 98% coverage of the annotated genomic feature by RNAseq alignments, including 2 samples with support for all annotated introns";
NC_043002.1	Gnomon	exon	10390966	10391044	.	-	.	gene_id "LOC118763691"; db_xref "GeneID:118763691"; gbkey "mRNA"; gene "LOC118763691"; ID ""; gene_name "LOC118763691"; transcript_id "XM_036503473.1"; product "uncharacterized LOC118763691"; exon_number "2"; model_evidence "Supporting evidence includes similarity to: 98% coverage of the annotated genomic feature by RNAseq alignments, including 2 samples with support for all annotated introns";
NC_043002.1	Gnomon	exon	10412664	10412732	.	-	.	gene_id "LOC118763691"; db_xref "GeneID:118763691"; gbkey "mRNA"; gene "LOC118763691"; ID ""; gene_name "LOC118763691"; transcript_id "XM_036503473.1"; product "uncharacterized LOC118763691"; exon_number "1"; model_evidence "Supporting evidence includes similarity to: 98% coverage of the annotated genomic feature by RNAseq alignments, including 2 samples with support for all annotated introns";
NC_043002.1	Gnomon	start_codon	10391036	10391038	.	-	0	gene_id "LOC118763691"; db_xref "GeneID:118763691"; gbkey "CDS"; gene "LOC118763691"; ID ""; gene_name "LOC118763691"; transcript_id "XM_036503473.1"; product "uncharacterized protein LOC118763691"; protein_id "XP_036359366.1"; exon_number "2";
NC_043002.1	Gnomon	stop_codon	10381133	10381135	.	-	0	gene_id "LOC118763691"; db_xref "GeneID:118763691"; gbkey "CDS"; gene "LOC118763691"; ID ""; gene_name "LOC118763691"; transcript_id "XM_036503473.1"; product "uncharacterized protein LOC118763691"; protein_id "XP_036359366.1"; exon_number "4";
NC_043002.1	Gnomon	gene	12868819	12879509	.	-	.	gene_id "LOC118763692"; db_xref "GeneID:118763692"; gbkey "Gene"; gene "LOC118763692"; gene_biotype "protein_coding"; ID ""; gene_name "LOC118763692";
NC_043002.1	Gnomon	transcript	12868819	12879509	.	-	.	gene_id "LOC118763692"; ID "XM_036503474.1"; gene_name "LOC118763692"; transcript_id "XM_036503474.1";
NC_043002.1	Gnomon	CDS	12868822	12868874	.	-	2	gene_id "LOC118763692"; db_xref "GeneID:118763692"; gbkey "CDS"; gene "LOC118763692"; ID ""; gene_name "LOC118763692"; transcript_id "XM_036503474.1"; product "uncharacterized protein LOC118763692"; protein_id "XP_036359367.1"; exon_number "3";
NC_043002.1	Gnomon	CDS	12873574	12873753	.	-	2	gene_id "LOC118763692"; db_xref "GeneID:118763692"; gbkey "CDS"; gene "LOC118763692"; ID ""; gene_name "LOC118763692"; transcript_id "XM_036503474.1"; product "uncharacterized protein LOC118763692"; protein_id "XP_036359367.1"; exon_number "2";
NC_043002.1	Gnomon	CDS	12879134	12879413	.	-	0	gene_id "LOC118763692"; db_xref "GeneID:118763692"; gbkey "CDS"; gene "LOC118763692"; ID ""; gene_name "LOC118763692"; transcript_id "XM_036503474.1"; product "uncharacterized protein LOC118763692"; protein_id "XP_036359367.1"; exon_number "1";
NC_043002.1	Gnomon	exon	12868819	12868874	.	-	.	gene_id "LOC118763692"; db_xref "GeneID:118763692"; gbkey "mRNA"; gene "LOC118763692"; ID ""; gene_name "LOC118763692"; transcript_id "XM_036503474.1"; product "uncharacterized LOC118763692"; exon_number "3"; model_evidence "Supporting evidence includes similarity to: 88% coverage of the annotated genomic feature by RNAseq alignments";
NC_043002.1	Gnomon	exon	12873574	12873753	.	-	.	gene_id "LOC118763692"; db_xref "GeneID:118763692"; gbkey "mRNA"; gene "LOC118763692"; ID ""; gene_name "LOC118763692"; transcript_id "XM_036503474.1"; product "uncharacterized LOC118763692"; exon_number "2"; model_evidence "Supporting evidence includes similarity to: 88% coverage of the annotated genomic feature by RNAseq alignments";
NC_043002.1	Gnomon	exon	12879134	12879509	.	-	.	gene_id "LOC118763692"; db_xref "GeneID:118763692"; gbkey "mRNA"; gene "LOC118763692"; ID ""; gene_name "LOC118763692"; transcript_id "XM_036503474.1"; product "uncharacterized LOC118763692"; exon_number "1"; model_evidence "Supporting evidence includes similarity to: 88% coverage of the annotated genomic feature by RNAseq alignments";
NC_043002.1	Gnomon	start_codon	12879411	12879413	.	-	0	gene_id "LOC118763692"; db_xref "GeneID:118763692"; gbkey "CDS"; gene "LOC118763692"; ID ""; gene_name "LOC118763692"; transcript_id "XM_036503474.1"; product "uncharacterized protein LOC118763692"; protein_id "XP_036359367.1"; exon_number "1";
NC_043002.1	Gnomon	stop_codon	12868819	12868821	.	-	0	gene_id "LOC118763692"; db_xref "GeneID:118763692"; gbkey "CDS"; gene "LOC118763692"; ID ""; gene_name "LOC118763692"; transcript_id "XM_036503474.1"; product "uncharacterized protein LOC118763692"; protein_id "XP_036359367.1"; exon_number "3";
NC_043002.1	Gnomon	gene	18784063	18784956	.	-	.	gene_id "LOC118763693"; db_xref "GeneID:118763693"; gbkey "Gene"; gene "LOC118763693"; gene_biotype "protein_coding"; ID ""; gene_name "LOC118763693";
NC_043002.1	Gnomon	transcript	18784063	18784956	.	-	.	gene_id "LOC118763693"; ID "XM_036503475.1"; gene_name "LOC118763693"; transcript_id "XM_036503475.1";
NC_043002.1	Gnomon	CDS	18784098	18784178	.	-	0	gene_id "LOC118763693"; db_xref "GeneID:118763693"; gbkey "CDS"; gene "LOC118763693"; ID ""; gene_name "LOC118763693"; transcript_id "XM_036503475.1"; product "LOW QUALITY PROTEIN: CUB and peptidase domain-containing protein 2-like"; protein_id "XP_036359368.1"; exon_number "4"; note ""; exception "unclassified translation discrepancy";
NC_043002.1	Gnomon	CDS	18784181	18784249	.	-	0	gene_id "LOC118763693"; db_xref "GeneID:118763693"; gbkey "CDS"; gene "LOC118763693"; ID ""; gene_name "LOC118763693"; transcript_id "XM_036503475.1"; product "LOW QUALITY PROTEIN: CUB and peptidase domain-containing protein 2-like"; protein_id "XP_036359368.1"; exon_number "3"; note ""; exception "unclassified translation discrepancy";
NC_043002.1	Gnomon	CDS	18784535	18784680	.	-	2	gene_id "LOC118763693"; db_xref "GeneID:118763693"; gbkey "CDS"; gene "LOC118763693"; ID ""; gene_name "LOC118763693"; transcript_id "XM_036503475.1"; product "LOW QUALITY PROTEIN: CUB and peptidase domain-containing protein 2-like"; protein_id "XP_036359368.1"; exon_number "2"; note ""; exception "unclassified translation discrepancy";
NC_043002.1	Gnomon	CDS	18784773	18784956	.	-	0	gene_id "LOC118763693"; db_xref "GeneID:118763693"; gbkey "CDS"; gene "LOC118763693"; ID ""; gene_name "LOC118763693"; transcript_id "XM_036503475.1"; product "LOW QUALITY PROTEIN: CUB and peptidase domain-containing protein 2-like"; protein_id "XP_036359368.1"; exon_number "1"; note ""; exception "unclassified translation discrepancy";
NC_043002.1	Gnomon	exon	18784063	18784178	.	-	.	gene_id "LOC118763693"; db_xref "GeneID:118763693"; gbkey "mRNA"; gene "LOC118763693"; ID ""; gene_name "LOC118763693"; transcript_id "XM_036503475.1"; product "CUB and peptidase domain-containing protein 2-like"; exon_number "4"; model_evidence "Supporting evidence includes similarity to: 2 Proteins, and 68% coverage of the annotated genomic feature by RNAseq alignments"; note ""; exception "unclassified transcription discrepancy";
NC_043002.1	Gnomon	exon	18784181	18784249	.	-	.	gene_id "LOC118763693"; db_xref "GeneID:118763693"; gbkey "mRNA"; gene "LOC118763693"; ID ""; gene_name "LOC118763693"; transcript_id "XM_036503475.1"; product "CUB and peptidase domain-containing protein 2-like"; exon_number "3"; model_evidence "Supporting evidence includes similarity to: 2 Proteins, and 68% coverage of the annotated genomic feature by RNAseq alignments"; note ""; exception "unclassified transcription discrepancy";
NC_043002.1	Gnomon	exon	18784535	18784680	.	-	.	gene_id "LOC118763693"; db_xref "GeneID:118763693"; gbkey "mRNA"; gene "LOC118763693"; ID ""; gene_name "LOC118763693"; transcript_id "XM_036503475.1"; product "CUB and peptidase domain-containing protein 2-like"; exon_number "2"; model_evidence "Supporting evidence includes similarity to: 2 Proteins, and 68% coverage of the annotated genomic feature by RNAseq alignments"; note ""; exception "unclassified transcription discrepancy";
NC_043002.1	Gnomon	exon	18784773	18784956	.	-	.	gene_id "LOC118763693"; db_xref "GeneID:118763693"; gbkey "mRNA"; gene "LOC118763693"; ID ""; gene_name "LOC118763693"; transcript_id "XM_036503475.1"; product "CUB and peptidase domain-containing protein 2-like"; exon_number "1"; model_evidence "Supporting evidence includes similarity to: 2 Proteins, and 68% coverage of the annotated genomic feature by RNAseq alignments"; note ""; exception "unclassified transcription discrepancy";
NC_043002.1	Gnomon	start_codon	18784954	18784956	.	-	0	gene_id "LOC118763693"; db_xref "GeneID:118763693"; gbkey "CDS"; gene "LOC118763693"; ID ""; gene_name "LOC118763693"; transcript_id "XM_036503475.1"; product "LOW QUALITY PROTEIN: CUB and peptidase domain-containing protein 2-like"; protein_id "XP_036359368.1"; exon_number "1"; note ""; exception "unclassified translation discrepancy";
NC_043002.1	Gnomon	stop_codon	18784095	18784097	.	-	0	gene_id "LOC118763693"; db_xref "GeneID:118763693"; gbkey "CDS"; gene "LOC118763693"; ID ""; gene_name "LOC118763693"; transcript_id "XM_036503475.1"; product "LOW QUALITY PROTEIN: CUB and peptidase domain-containing protein 2-like"; protein_id "XP_036359368.1"; exon_number "4"; note ""; exception "unclassified translation discrepancy";
NC_043002.1	Gnomon	gene	20934518	20945018	.	-	.	gene_id "LOC118763694"; db_xref "GeneID:118763694"; gbkey "Gene"; gene "LOC118763694"; gene_biotype "protein_coding"; ID ""; gene_name "LOC118763694"; partial "true";
NC_043002.1	Gnomon	transcript	20934518	20945018	.	-	.	gene_id "LOC118763694"; ID "XM_036503477.1"; gene_name "LOC118763694"; transcript_id "XM_036503477.1";
NC_043002.1	Gnomon	CDS	20934521	20935998	.	-	2	gene_id "LOC118763694"; db_xref "GeneID:118763694"; gbkey "CDS"; gene "LOC118763694"; ID ""; gene_name "LOC118763694"; transcript_id "XM_036503477.1"; product "mucin-5B-like"; protein_id "XP_036359370.1"; exon_number "7"; partial "true";
NC_043002.1	Gnomon	CDS	20936336	20936485	.	-	2	gene_id "LOC118763694"; db_xref "GeneID:118763694"; gbkey "CDS"; gene "LOC118763694"; ID ""; gene_name "LOC118763694"; transcript_id "XM_036503477.1"; product "mucin-5B-like"; protein_id "XP_036359370.1"; exon_number "6"; partial "true";
NC_043002.1	Gnomon	CDS	20938552	20938777	.	-	0	gene_id "LOC118763694"; db_xref "GeneID:118763694"; gbkey "CDS"; gene "LOC118763694"; ID ""; gene_name "LOC118763694"; transcript_id "XM_036503477.1"; product "mucin-5B-like"; protein_id "XP_036359370.1"; exon_number "5"; partial "true";
NC_043002.1	Gnomon	CDS	20940285	20940385	.	-	2	gene_id "LOC118763694"; db_xref "GeneID:118763694"; gbkey "CDS"; gene "LOC118763694"; ID ""; gene_name "LOC118763694"; transcript_id "XM_036503477.1"; product "mucin-5B-like"; protein_id "XP_036359370.1"; exon_number "4"; partial "true";
NC_043002.1	Gnomon	CDS	20941953	20942066	.	-	2	gene_id "LOC118763694"; db_xref "GeneID:118763694"; gbkey "CDS"; gene "LOC118763694"; ID ""; gene_name "LOC118763694"; transcript_id "XM_036503477.1"; product "mucin-5B-like"; protein_id "XP_036359370.1"; exon_number "3"; partial "true";
NC_043002.1	Gnomon	CDS	20942586	20942718	.	-	0	gene_id "LOC118763694"; db_xref "GeneID:118763694"; gbkey "CDS"; gene "LOC118763694"; ID ""; gene_name "LOC118763694"; transcript_id "XM_036503477.1"; product "mucin-5B-like"; protein_id "XP_036359370.1"; exon_number "2"; partial "true";
NC_043002.1	Gnomon	CDS	20944962	20945018	.	-	0	gene_id "LOC118763694"; db_xref "GeneID:118763694"; gbkey "CDS"; gene "LOC118763694"; ID ""; gene_name "LOC118763694"; transcript_id "XM_036503477.1"; product "mucin-5B-like"; protein_id "XP_036359370.1"; exon_number "1"; partial "true";
NC_043002.1	Gnomon	exon	20934518	20935998	.	-	.	gene_id "LOC118763694"; db_xref "GeneID:118763694"; gbkey "mRNA"; gene "LOC118763694"; ID ""; gene_name "LOC118763694"; transcript_id "XM_036503477.1"; product "mucin-5B-like"; exon_number "7"; model_evidence "Supporting evidence includes similarity to: 2 Proteins, and 96% coverage of the annotated genomic feature by RNAseq alignments"; partial "true";
NC_043002.1	Gnomon	exon	20936336	20936485	.	-	.	gene_id "LOC118763694"; db_xref "GeneID:118763694"; gbkey "mRNA"; gene "LOC118763694"; ID ""; gene_name "LOC118763694"; transcript_id "XM_036503477.1"; product "mucin-5B-like"; exon_number "6"; model_evidence "Supporting evidence includes similarity to: 2 Proteins, and 96% coverage of the annotated genomic feature by RNAseq alignments"; partial "true";
NC_043002.1	Gnomon	exon	20938552	20938777	.	-	.	gene_id "LOC118763694"; db_xref "GeneID:118763694"; gbkey "mRNA"; gene "LOC118763694"; ID ""; gene_name "LOC118763694"; transcript_id "XM_036503477.1"; product "mucin-5B-like"; exon_number "5"; model_evidence "Supporting evidence includes similarity to: 2 Proteins, and 96% coverage of the annotated genomic feature by RNAseq alignments"; partial "true";
NC_043002.1	Gnomon	exon	20940285	20940385	.	-	.	gene_id "LOC118763694"; db_xref "GeneID:118763694"; gbkey "mRNA"; gene "LOC118763694"; ID ""; gene_name "LOC118763694"; transcript_id "XM_036503477.1"; product "mucin-5B-like"; exon_number "4"; model_evidence "Supporting evidence includes similarity to: 2 Proteins, and 96% coverage of the annotated genomic feature by RNAseq alignments"; partial "true";
NC_043002.1	Gnomon	exon	20941953	20942066	.	-	.	gene_id "LOC118763694"; db_xref "GeneID:118763694"; gbkey "mRNA"; gene "LOC118763694"; ID ""; gene_name "LOC118763694"; transcript_id "XM_036503477.1"; product "mucin-5B-like"; exon_number "3"; model_evidence "Supporting evidence includes similarity to: 2 Proteins, and 96% coverage of the annotated genomic feature by RNAseq alignments"; partial "true";
NC_043002.1	Gnomon	exon	20942586	20942718	.	-	.	gene_id "LOC118763694"; db_xref "GeneID:118763694"; gbkey "mRNA"; gene "LOC118763694"; ID ""; gene_name "LOC118763694"; transcript_id "XM_036503477.1"; product "mucin-5B-like"; exon_number "2"; model_evidence "Supporting evidence includes similarity to: 2 Proteins, and 96% coverage of the annotated genomic feature by RNAseq alignments"; partial "true";
NC_043002.1	Gnomon	exon	20944962	20945018	.	-	.	gene_id "LOC118763694"; db_xref "GeneID:118763694"; gbkey "mRNA"; gene "LOC118763694"; ID ""; gene_name "LOC118763694"; transcript_id "XM_036503477.1"; product "mucin-5B-like"; exon_number "1"; model_evidence "Supporting evidence includes similarity to: 2 Proteins, and 96% coverage of the annotated genomic feature by RNAseq alignments"; partial "true";
NC_043002.1	Gnomon	start_codon	20945016	20945018	.	-	0	gene_id "LOC118763694"; db_xref "GeneID:118763694"; gbkey "CDS"; gene "LOC118763694"; ID ""; gene_name "LOC118763694"; transcript_id "XM_036503477.1"; product "mucin-5B-like"; protein_id "XP_036359370.1"; exon_number "1"; partial "true";
NC_043002.1	Gnomon	stop_codon	20934518	20934520	.	-	0	gene_id "LOC118763694"; db_xref "GeneID:118763694"; gbkey "CDS"; gene "LOC118763694"; ID ""; gene_name "LOC118763694"; transcript_id "XM_036503477.1"; product "mucin-5B-like"; protein_id "XP_036359370.1"; exon_number "7"; partial "true";
NC_043002.1	Gnomon	gene	256043	260285	.	-	.	gene_id "LOC118763695"; db_xref "GeneID:118763695"; gbkey "Gene"; gene "LOC118763695"; gene_biotype "lncRNA"; ID ""; gene_name "LOC118763695";
NC_043002.1	Gnomon	transcript	256043	260285	.	-	.	gene_id "LOC118763695"; ID "XR_004999452.1"; gene_name "LOC118763695"; transcript_id "XR_004999452.1";
NC_043002.1	Gnomon	exon	256043	256377	.	-	.	gene_id "LOC118763695"; db_xref "GeneID:118763695"; gbkey "ncRNA"; gene "LOC118763695"; ID ""; gene_name "LOC118763695"; transcript_id "XR_004999452.1"; product "uncharacterized LOC118763695"; exon_number "4"; model_evidence "Supporting evidence includes similarity to: 100% coverage of the annotated genomic feature by RNAseq alignments";
NC_043002.1	Gnomon	exon	257916	258186	.	-	.	gene_id "LOC118763695"; db_xref "GeneID:118763695"; gbkey "ncRNA"; gene "LOC118763695"; ID ""; gene_name "LOC118763695"; transcript_id "XR_004999452.1"; product "uncharacterized LOC118763695"; exon_number "3"; model_evidence "Supporting evidence includes similarity to: 100% coverage of the annotated genomic feature by RNAseq alignments";
NC_043002.1	Gnomon	exon	260033	260063	.	-	.	gene_id "LOC118763695"; db_xref "GeneID:118763695"; gbkey "ncRNA"; gene "LOC118763695"; ID ""; gene_name "LOC118763695"; transcript_id "XR_004999452.1"; product "uncharacterized LOC118763695"; exon_number "2"; model_evidence "Supporting evidence includes similarity to: 100% coverage of the annotated genomic feature by RNAseq alignments";
NC_043002.1	Gnomon	exon	260195	260285	.	-	.	gene_id "LOC118763695"; db_xref "GeneID:118763695"; gbkey "ncRNA"; gene "LOC118763695"; ID ""; gene_name "LOC118763695"; transcript_id "XR_004999452.1"; product "uncharacterized LOC118763695"; exon_number "1"; model_evidence "Supporting evidence includes similarity to: 100% coverage of the annotated genomic feature by RNAseq alignments";
NC_043002.1	Gnomon	gene	1617148	1624171	.	-	.	gene_id "LOC118763696"; db_xref "GeneID:118763696"; gbkey "Gene"; gene "LOC118763696"; gene_biotype "lncRNA"; ID ""; gene_name "LOC118763696";
NC_043002.1	Gnomon	transcript	1617148	1624171	.	-	.	gene_id "LOC118763696"; ID "XR_004999453.1"; gene_name "LOC118763696"; transcript_id "XR_004999453.1";
NC_043002.1	Gnomon	exon	1617148	1617283	.	-	.	gene_id "LOC118763696"; db_xref "GeneID:118763696"; gbkey "ncRNA"; gene "LOC118763696"; ID ""; gene_name "LOC118763696"; transcript_id "XR_004999453.1"; product "uncharacterized LOC118763696"; exon_number "3"; model_evidence "Supporting evidence includes similarity to: 100% coverage of the annotated genomic feature by RNAseq alignments, including 1 sample with support for all annotated introns";
NC_043002.1	Gnomon	exon	1624115	1624117	.	-	.	gene_id "LOC118763696"; db_xref "GeneID:118763696"; gbkey "ncRNA"; gene "LOC118763696"; ID ""; gene_name "LOC118763696"; transcript_id "XR_004999453.1"; product "uncharacterized LOC118763696"; exon_number "2"; model_evidence "Supporting evidence includes similarity to: 100% coverage of the annotated genomic feature by RNAseq alignments, including 1 sample with support for all annotated introns";
NC_043002.1	Gnomon	exon	1624162	1624171	.	-	.	gene_id "LOC118763696"; db_xref "GeneID:118763696"; gbkey "ncRNA"; gene "LOC118763696"; ID ""; gene_name "LOC118763696"; transcript_id "XR_004999453.1"; product "uncharacterized LOC118763696"; exon_number "1"; model_evidence "Supporting evidence includes similarity to: 100% coverage of the annotated genomic feature by RNAseq alignments, including 1 sample with support for all annotated introns";
NC_043002.1	Gnomon	gene	3769907	3790851	.	+	.	gene_id "LOC118763697"; db_xref "GeneID:118763697"; gbkey "Gene"; gene "LOC118763697"; gene_biotype "lncRNA"; ID ""; gene_name "LOC118763697";
NC_043002.1	Gnomon	transcript	3769907	3790851	.	+	.	gene_id "LOC118763697"; ID "XR_004999454.1"; gene_name "LOC118763697"; transcript_id "XR_004999454.1";
NC_043002.1	Gnomon	exon	3769907	3770295	.	+	.	gene_id "LOC118763697"; db_xref "GeneID:118763697"; gbkey "ncRNA"; gene "LOC118763697"; ID ""; gene_name "LOC118763697"; transcript_id "XR_004999454.1"; product "uncharacterized LOC118763697"; exon_number "1"; model_evidence "Supporting evidence includes similarity to: 100% coverage of the annotated genomic feature by RNAseq alignments";
NC_043002.1	Gnomon	exon	3778503	3778629	.	+	.	gene_id "LOC118763697"; db_xref "GeneID:118763697"; gbkey "ncRNA"; gene "LOC118763697"; ID ""; gene_name "LOC118763697"; transcript_id "XR_004999454.1"; product "uncharacterized LOC118763697"; exon_number "2"; model_evidence "Supporting evidence includes similarity to: 100% coverage of the annotated genomic feature by RNAseq alignments";
NC_043002.1	Gnomon	exon	3790757	3790851	.	+	.	gene_id "LOC118763697"; db_xref "GeneID:118763697"; gbkey "ncRNA"; gene "LOC118763697"; ID ""; gene_name "LOC118763697"; transcript_id "XR_004999454.1"; product "uncharacterized LOC118763697"; exon_number "3"; model_evidence "Supporting evidence includes similarity to: 100% coverage of the annotated genomic feature by RNAseq alignments";
NC_043002.1	Gnomon	gene	4274614	4298384	.	-	.	gene_id "LOC118763698"; db_xref "GeneID:118763698"; gbkey "Gene"; gene "LOC118763698"; gene_biotype "lncRNA"; ID ""; gene_name "LOC118763698";
NC_043002.1	Gnomon	transcript	4274614	4298384	.	-	.	gene_id "LOC118763698"; ID "XR_004999455.1"; gene_name "LOC118763698"; transcript_id "XR_004999455.1";
NC_043002.1	Gnomon	exon	4274614	4274730	.	-	.	gene_id "LOC118763698"; db_xref "GeneID:118763698"; gbkey "ncRNA"; gene "LOC118763698"; ID ""; gene_name "LOC118763698"; transcript_id "XR_004999455.1"; product "uncharacterized LOC118763698"; exon_number "3"; model_evidence "Supporting evidence includes similarity to: 100% coverage of the annotated genomic feature by RNAseq alignments, including 5 samples with support for all annotated introns";
NC_043002.1	Gnomon	exon	4291399	4291405	.	-	.	gene_id "LOC118763698"; db_xref "GeneID:118763698"; gbkey "ncRNA"; gene "LOC118763698"; ID ""; gene_name "LOC118763698"; transcript_id "XR_004999455.1"; product "uncharacterized LOC118763698"; exon_number "2"; model_evidence "Supporting evidence includes similarity to: 100% coverage of the annotated genomic feature by RNAseq alignments, including 5 samples with support for all annotated introns";
NC_043002.1	Gnomon	exon	4298363	4298384	.	-	.	gene_id "LOC118763698"; db_xref "GeneID:118763698"; gbkey "ncRNA"; gene "LOC118763698"; ID ""; gene_name "LOC118763698"; transcript_id "XR_004999455.1"; product "uncharacterized LOC118763698"; exon_number "1"; model_evidence "Supporting evidence includes similarity to: 100% coverage of the annotated genomic feature by RNAseq alignments, including 5 samples with support for all annotated introns";
NC_043002.1	Gnomon	gene	4500079	4501689	.	-	.	gene_id "LOC118763699"; db_xref "GeneID:118763699"; gbkey "Gene"; gene "LOC118763699"; gene_biotype "lncRNA"; ID ""; gene_name "LOC118763699";
NC_043002.1	Gnomon	transcript	4500079	4501689	.	-	.	gene_id "LOC118763699"; ID "XR_004999456.1"; gene_name "LOC118763699"; transcript_id "XR_004999456.1";
NC_043002.1	Gnomon	exon	4500079	4500153	.	-	.	gene_id "LOC118763699"; db_xref "GeneID:118763699"; gbkey "ncRNA"; gene "LOC118763699"; ID ""; gene_name "LOC118763699"; transcript_id "XR_004999456.1"; product "uncharacterized LOC118763699"; exon_number "3"; model_evidence "Supporting evidence includes similarity to: 100% coverage of the annotated genomic feature by RNAseq alignments, including 5 samples with support for all annotated introns";
NC_043002.1	Gnomon	exon	4500451	4500463	.	-	.	gene_id "LOC118763699"; db_xref "GeneID:118763699"; gbkey "ncRNA"; gene "LOC118763699"; ID ""; gene_name "LOC118763699"; transcript_id "XR_004999456.1"; product "uncharacterized LOC118763699"; exon_number "2"; model_evidence "Supporting evidence includes similarity to: 100% coverage of the annotated genomic feature by RNAseq alignments, including 5 samples with support for all annotated introns";
NC_043002.1	Gnomon	exon	4501679	4501689	.	-	.	gene_id "LOC118763699"; db_xref "GeneID:118763699"; gbkey "ncRNA"; gene "LOC118763699"; ID ""; gene_name "LOC118763699"; transcript_id "XR_004999456.1"; product "uncharacterized LOC118763699"; exon_number "1"; model_evidence "Supporting evidence includes similarity to: 100% coverage of the annotated genomic feature by RNAseq alignments, including 5 samples with support for all annotated introns";
NC_043002.1	Gnomon	gene	6758230	6766290	.	-	.	gene_id "LOC118763700"; db_xref "GeneID:118763700"; gbkey "Gene"; gene "LOC118763700"; gene_biotype "lncRNA"; ID ""; gene_name "LOC118763700";
NC_043002.1	Gnomon	transcript	6758230	6766290	.	-	.	gene_id "LOC118763700"; ID "XR_004999457.1"; gene_name "LOC118763700"; transcript_id "XR_004999457.1";
NC_043002.1	Gnomon	exon	6758230	6758374	.	-	.	gene_id "LOC118763700"; db_xref "GeneID:118763700"; gbkey "ncRNA"; gene "LOC118763700"; ID ""; gene_name "LOC118763700"; transcript_id "XR_004999457.1"; product "uncharacterized LOC118763700"; exon_number "3"; model_evidence "Supporting evidence includes similarity to: 100% coverage of the annotated genomic feature by RNAseq alignments, including 1 sample with support for all annotated introns";
NC_043002.1	Gnomon	exon	6761564	6761771	.	-	.	gene_id "LOC118763700"; db_xref "GeneID:118763700"; gbkey "ncRNA"; gene "LOC118763700"; ID ""; gene_name "LOC118763700"; transcript_id "XR_004999457.1"; product "uncharacterized LOC118763700"; exon_number "2"; model_evidence "Supporting evidence includes similarity to: 100% coverage of the annotated genomic feature by RNAseq alignments, including 1 sample with support for all annotated introns";
NC_043002.1	Gnomon	exon	6765960	6766290	.	-	.	gene_id "LOC118763700"; db_xref "GeneID:118763700"; gbkey "ncRNA"; gene "LOC118763700"; ID ""; gene_name "LOC118763700"; transcript_id "XR_004999457.1"; product "uncharacterized LOC118763700"; exon_number "1"; model_evidence "Supporting evidence includes similarity to: 100% coverage of the annotated genomic feature by RNAseq alignments, including 1 sample with support for all annotated introns";
NC_043002.1	Gnomon	gene	8945536	8951239	.	-	.	gene_id "LOC118763701"; db_xref "GeneID:118763701"; gbkey "Gene"; gene "LOC118763701"; gene_biotype "protein_coding"; ID ""; gene_name "LOC118763701";
NC_043002.1	Gnomon	transcript	8945536	8951239	.	-	.	gene_id "LOC118763701"; ID "XM_036503484.1"; gene_name "LOC118763701"; transcript_id "XM_036503484.1";
NC_043002.1	Gnomon	CDS	8945700	8945879	.	-	0	gene_id "LOC118763701"; db_xref "GeneID:118763701"; gbkey "CDS"; gene "LOC118763701"; ID ""; gene_name "LOC118763701"; transcript_id "XM_036503484.1"; product "uncharacterized protein LOC118763701 isoform X1"; protein_id "XP_036359377.1"; exon_number "4";
NC_043002.1	Gnomon	CDS	8949802	8950032	.	-	0	gene_id "LOC118763701"; db_xref "GeneID:118763701"; gbkey "CDS"; gene "LOC118763701"; ID ""; gene_name "LOC118763701"; transcript_id "XM_036503484.1"; product "uncharacterized protein LOC118763701 isoform X1"; protein_id "XP_036359377.1"; exon_number "3";
NC_043002.1	Gnomon	CDS	8950158	8950235	.	-	0	gene_id "LOC118763701"; db_xref "GeneID:118763701"; gbkey "CDS"; gene "LOC118763701"; ID ""; gene_name "LOC118763701"; transcript_id "XM_036503484.1"; product "uncharacterized protein LOC118763701 isoform X1"; protein_id "XP_036359377.1"; exon_number "2";
NC_043002.1	Gnomon	exon	8945536	8945879	.	-	.	gene_id "LOC118763701"; db_xref "GeneID:118763701"; gbkey "mRNA"; gene "LOC118763701"; ID ""; gene_name "LOC118763701"; transcript_id "XM_036503484.1"; product "uncharacterized LOC118763701, transcript variant X1"; exon_number "4"; model_evidence "Supporting evidence includes similarity to: 100% coverage of the annotated genomic feature by RNAseq alignments, including 1 sample with support for all annotated introns";
NC_043002.1	Gnomon	exon	8949802	8950032	.	-	.	gene_id "LOC118763701"; db_xref "GeneID:118763701"; gbkey "mRNA"; gene "LOC118763701"; ID ""; gene_name "LOC118763701"; transcript_id "XM_036503484.1"; product "uncharacterized LOC118763701, transcript variant X1"; exon_number "3"; model_evidence "Supporting evidence includes similarity to: 100% coverage of the annotated genomic feature by RNAseq alignments, including 1 sample with support for all annotated introns";
NC_043002.1	Gnomon	exon	8950158	8950289	.	-	.	gene_id "LOC118763701"; db_xref "GeneID:118763701"; gbkey "mRNA"; gene "LOC118763701"; ID ""; gene_name "LOC118763701"; transcript_id "XM_036503484.1"; product "uncharacterized LOC118763701, transcript variant X1"; exon_number "2"; model_evidence "Supporting evidence includes similarity to: 100% coverage of the annotated genomic feature by RNAseq alignments, including 1 sample with support for all annotated introns";
NC_043002.1	Gnomon	exon	8950894	8951239	.	-	.	gene_id "LOC118763701"; db_xref "GeneID:118763701"; gbkey "mRNA"; gene "LOC118763701"; ID ""; gene_name "LOC118763701"; transcript_id "XM_036503484.1"; product "uncharacterized LOC118763701, transcript variant X1"; exon_number "1"; model_evidence "Supporting evidence includes similarity to: 100% coverage of the annotated genomic feature by RNAseq alignments, including 1 sample with support for all annotated introns";
NC_043002.1	Gnomon	start_codon	8950233	8950235	.	-	0	gene_id "LOC118763701"; db_xref "GeneID:118763701"; gbkey "CDS"; gene "LOC118763701"; ID ""; gene_name "LOC118763701"; transcript_id "XM_036503484.1"; product "uncharacterized protein LOC118763701 isoform X1"; protein_id "XP_036359377.1"; exon_number "2";
NC_043002.1	Gnomon	stop_codon	8945697	8945699	.	-	0	gene_id "LOC118763701"; db_xref "GeneID:118763701"; gbkey "CDS"; gene "LOC118763701"; ID ""; gene_name "LOC118763701"; transcript_id "XM_036503484.1"; product "uncharacterized protein LOC118763701 isoform X1"; protein_id "XP_036359377.1"; exon_number "4";
NC_043002.1	Gnomon	transcript	8945536	8950358	.	-	.	gene_id "LOC118763701"; ID "XM_036503485.1"; gene_name "LOC118763701"; transcript_id "XM_036503485.1";
NC_043002.1	Gnomon	CDS	8945700	8945879	.	-	0	gene_id "LOC118763701"; db_xref "GeneID:118763701"; gbkey "CDS"; gene "LOC118763701"; ID ""; gene_name "LOC118763701"; transcript_id "XM_036503485.1"; product "uncharacterized protein LOC118763701 isoform X1"; protein_id "XP_036359378.1"; exon_number "3";
NC_043002.1	Gnomon	CDS	8949802	8950032	.	-	0	gene_id "LOC118763701"; db_xref "GeneID:118763701"; gbkey "CDS"; gene "LOC118763701"; ID ""; gene_name "LOC118763701"; transcript_id "XM_036503485.1"; product "uncharacterized protein LOC118763701 isoform X1"; protein_id "XP_036359378.1"; exon_number "2";
NC_043002.1	Gnomon	CDS	8950158	8950235	.	-	0	gene_id "LOC118763701"; db_xref "GeneID:118763701"; gbkey "CDS"; gene "LOC118763701"; ID ""; gene_name "LOC118763701"; transcript_id "XM_036503485.1"; product "uncharacterized protein LOC118763701 isoform X1"; protein_id "XP_036359378.1"; exon_number "1";
NC_043002.1	Gnomon	exon	8945536	8945879	.	-	.	gene_id "LOC118763701"; db_xref "GeneID:118763701"; gbkey "mRNA"; gene "LOC118763701"; ID ""; gene_name "LOC118763701"; transcript_id "XM_036503485.1"; product "uncharacterized LOC118763701, transcript variant X2"; exon_number "3"; model_evidence "Supporting evidence includes similarity to: 100% coverage of the annotated genomic feature by RNAseq alignments, including 2 samples with support for all annotated introns";
NC_043002.1	Gnomon	exon	8949802	8950032	.	-	.	gene_id "LOC118763701"; db_xref "GeneID:118763701"; gbkey "mRNA"; gene "LOC118763701"; ID ""; gene_name "LOC118763701"; transcript_id "XM_036503485.1"; product "uncharacterized LOC118763701, transcript variant X2"; exon_number "2"; model_evidence "Supporting evidence includes similarity to: 100% coverage of the annotated genomic feature by RNAseq alignments, including 2 samples with support for all annotated introns";
NC_043002.1	Gnomon	exon	8950158	8950358	.	-	.	gene_id "LOC118763701"; db_xref "GeneID:118763701"; gbkey "mRNA"; gene "LOC118763701"; ID ""; gene_name "LOC118763701"; transcript_id "XM_036503485.1"; product "uncharacterized LOC118763701, transcript variant X2"; exon_number "1"; model_evidence "Supporting evidence includes similarity to: 100% coverage of the annotated genomic feature by RNAseq alignments, including 2 samples with support for all annotated introns";
NC_043002.1	Gnomon	start_codon	8950233	8950235	.	-	0	gene_id "LOC118763701"; db_xref "GeneID:118763701"; gbkey "CDS"; gene "LOC118763701"; ID ""; gene_name "LOC118763701"; transcript_id "XM_036503485.1"; product "uncharacterized protein LOC118763701 isoform X1"; protein_id "XP_036359378.1"; exon_number "1";
NC_043002.1	Gnomon	stop_codon	8945697	8945699	.	-	0	gene_id "LOC118763701"; db_xref "GeneID:118763701"; gbkey "CDS"; gene "LOC118763701"; ID ""; gene_name "LOC118763701"; transcript_id "XM_036503485.1"; product "uncharacterized protein LOC118763701 isoform X1"; protein_id "XP_036359378.1"; exon_number "3";
NC_043002.1	Gnomon	transcript	8945536	8951239	.	-	.	gene_id "LOC118763701"; ID "XM_036503486.1"; gene_name "LOC118763701"; transcript_id "XM_036503486.1";
NC_043002.1	Gnomon	CDS	8945700	8945879	.	-	0	gene_id "LOC118763701"; db_xref "GeneID:118763701"; gbkey "CDS"; gene "LOC118763701"; ID ""; gene_name "LOC118763701"; transcript_id "XM_036503486.1"; product "uncharacterized protein LOC118763701 isoform X2"; protein_id "XP_036359379.1"; exon_number "3";
NC_043002.1	Gnomon	CDS	8949802	8950023	.	-	0	gene_id "LOC118763701"; db_xref "GeneID:118763701"; gbkey "CDS"; gene "LOC118763701"; ID ""; gene_name "LOC118763701"; transcript_id "XM_036503486.1"; product "uncharacterized protein LOC118763701 isoform X2"; protein_id "XP_036359379.1"; exon_number "2";
NC_043002.1	Gnomon	exon	8945536	8945879	.	-	.	gene_id "LOC118763701"; db_xref "GeneID:118763701"; gbkey "mRNA"; gene "LOC118763701"; ID ""; gene_name "LOC118763701"; transcript_id "XM_036503486.1"; product "uncharacterized LOC118763701, transcript variant X3"; exon_number "3"; model_evidence "Supporting evidence includes similarity to: 100% coverage of the annotated genomic feature by RNAseq alignments, including 1 sample with support for all annotated introns";
NC_043002.1	Gnomon	exon	8949802	8950032	.	-	.	gene_id "LOC118763701"; db_xref "GeneID:118763701"; gbkey "mRNA"; gene "LOC118763701"; ID ""; gene_name "LOC118763701"; transcript_id "XM_036503486.1"; product "uncharacterized LOC118763701, transcript variant X3"; exon_number "2"; model_evidence "Supporting evidence includes similarity to: 100% coverage of the annotated genomic feature by RNAseq alignments, including 1 sample with support for all annotated introns";
NC_043002.1	Gnomon	exon	8950894	8951239	.	-	.	gene_id "LOC118763701"; db_xref "GeneID:118763701"; gbkey "mRNA"; gene "LOC118763701"; ID ""; gene_name "LOC118763701"; transcript_id "XM_036503486.1"; product "uncharacterized LOC118763701, transcript variant X3"; exon_number "1"; model_evidence "Supporting evidence includes similarity to: 100% coverage of the annotated genomic feature by RNAseq alignments, including 1 sample with support for all annotated introns";
NC_043002.1	Gnomon	start_codon	8950021	8950023	.	-	0	gene_id "LOC118763701"; db_xref "GeneID:118763701"; gbkey "CDS"; gene "LOC118763701"; ID ""; gene_name "LOC118763701"; transcript_id "XM_036503486.1"; product "uncharacterized protein LOC118763701 isoform X2"; protein_id "XP_036359379.1"; exon_number "2";
NC_043002.1	Gnomon	stop_codon	8945697	8945699	.	-	0	gene_id "LOC118763701"; db_xref "GeneID:118763701"; gbkey "CDS"; gene "LOC118763701"; ID ""; gene_name "LOC118763701"; transcript_id "XM_036503486.1"; product "uncharacterized protein LOC118763701 isoform X2"; protein_id "XP_036359379.1"; exon_number "3";
NC_043002.1	Gnomon	gene	10056264	10068602	.	-	.	gene_id "LOC118763702"; db_xref "GeneID:118763702"; gbkey "Gene"; gene "LOC118763702"; gene_biotype "lncRNA"; ID ""; gene_name "LOC118763702";
NC_043002.1	Gnomon	transcript	10056264	10068602	.	-	.	gene_id "LOC118763702"; ID "XR_004999458.1"; gene_name "LOC118763702"; transcript_id "XR_004999458.1";
NC_043002.1	Gnomon	exon	10056264	10056344	.	-	.	gene_id "LOC118763702"; db_xref "GeneID:118763702"; gbkey "ncRNA"; gene "LOC118763702"; ID ""; gene_name "LOC118763702"; transcript_id "XR_004999458.1"; product "uncharacterized LOC118763702"; exon_number "3"; model_evidence "Supporting evidence includes similarity to: 100% coverage of the annotated genomic feature by RNAseq alignments, including 9 samples with support for all annotated introns";
NC_043002.1	Gnomon	exon	10056432	10056521	.	-	.	gene_id "LOC118763702"; db_xref "GeneID:118763702"; gbkey "ncRNA"; gene "LOC118763702"; ID ""; gene_name "LOC118763702"; transcript_id "XR_004999458.1"; product "uncharacterized LOC118763702"; exon_number "2"; model_evidence "Supporting evidence includes similarity to: 100% coverage of the annotated genomic feature by RNAseq alignments, including 9 samples with support for all annotated introns";
NC_043002.1	Gnomon	exon	10068588	10068602	.	-	.	gene_id "LOC118763702"; db_xref "GeneID:118763702"; gbkey "ncRNA"; gene "LOC118763702"; ID ""; gene_name "LOC118763702"; transcript_id "XR_004999458.1"; product "uncharacterized LOC118763702"; exon_number "1"; model_evidence "Supporting evidence includes similarity to: 100% coverage of the annotated genomic feature by RNAseq alignments, including 9 samples with support for all annotated introns";
NC_043002.1	Gnomon	gene	10840850	10862715	.	+	.	gene_id "LOC118763703"; db_xref "GeneID:118763703"; gbkey "Gene"; gene "LOC118763703"; gene_biotype "lncRNA"; ID ""; gene_name "LOC118763703";
NC_043002.1	Gnomon	transcript	10840850	10862715	.	+	.	gene_id "LOC118763703"; ID "XR_004999459.1"; gene_name "LOC118763703"; transcript_id "XR_004999459.1";
NC_043002.1	Gnomon	exon	10840850	10840978	.	+	.	gene_id "LOC118763703"; db_xref "GeneID:118763703"; gbkey "ncRNA"; gene "LOC118763703"; ID ""; gene_name "LOC118763703"; transcript_id "XR_004999459.1"; product "uncharacterized LOC118763703"; exon_number "1"; model_evidence "Supporting evidence includes similarity to: 100% coverage of the annotated genomic feature by RNAseq alignments, including 2 samples with support for all annotated introns";
NC_043002.1	Gnomon	exon	10858819	10858823	.	+	.	gene_id "LOC118763703"; db_xref "GeneID:118763703"; gbkey "ncRNA"; gene "LOC118763703"; ID ""; gene_name "LOC118763703"; transcript_id "XR_004999459.1"; product "uncharacterized LOC118763703"; exon_number "2"; model_evidence "Supporting evidence includes similarity to: 100% coverage of the annotated genomic feature by RNAseq alignments, including 2 samples with support for all annotated introns";
NC_043002.1	Gnomon	exon	10860521	10860525	.	+	.	gene_id "LOC118763703"; db_xref "GeneID:118763703"; gbkey "ncRNA"; gene "LOC118763703"; ID ""; gene_name "LOC118763703"; transcript_id "XR_004999459.1"; product "uncharacterized LOC118763703"; exon_number "3"; model_evidence "Supporting evidence includes similarity to: 100% coverage of the annotated genomic feature by RNAseq alignments, including 2 samples with support for all annotated introns";
NC_043002.1	Gnomon	exon	10862703	10862715	.	+	.	gene_id "LOC118763703"; db_xref "GeneID:118763703"; gbkey "ncRNA"; gene "LOC118763703"; ID ""; gene_name "LOC118763703"; transcript_id "XR_004999459.1"; product "uncharacterized LOC118763703"; exon_number "4"; model_evidence "Supporting evidence includes similarity to: 100% coverage of the annotated genomic feature by RNAseq alignments, including 2 samples with support for all annotated introns";
NC_043002.1	Gnomon	gene	10840835	10853595	.	-	.	gene_id "LOC118763704"; db_xref "GeneID:118763704"; gbkey "Gene"; gene "LOC118763704"; gene_biotype "lncRNA"; ID ""; gene_name "LOC118763704";
NC_043002.1	Gnomon	transcript	10840835	10853595	.	-	.	gene_id "LOC118763704"; ID "XR_004999460.1"; gene_name "LOC118763704"; transcript_id "XR_004999460.1";
NC_043002.1	Gnomon	exon	10840835	10840971	.	-	.	gene_id "LOC118763704"; db_xref "GeneID:118763704"; gbkey "ncRNA"; gene "LOC118763704"; ID ""; gene_name "LOC118763704"; transcript_id "XR_004999460.1"; product "uncharacterized LOC118763704"; exon_number "3"; model_evidence "Supporting evidence includes similarity to: 100% coverage of the annotated genomic feature by RNAseq alignments, including 2 samples with support for all annotated introns";
NC_043002.1	Gnomon	exon	10841886	10841895	.	-	.	gene_id "LOC118763704"; db_xref "GeneID:118763704"; gbkey "ncRNA"; gene "LOC118763704"; ID ""; gene_name "LOC118763704"; transcript_id "XR_004999460.1"; product "uncharacterized LOC118763704"; exon_number "2"; model_evidence "Supporting evidence includes similarity to: 100% coverage of the annotated genomic feature by RNAseq alignments, including 2 samples with support for all annotated introns";
NC_043002.1	Gnomon	exon	10853585	10853595	.	-	.	gene_id "LOC118763704"; db_xref "GeneID:118763704"; gbkey "ncRNA"; gene "LOC118763704"; ID ""; gene_name "LOC118763704"; transcript_id "XR_004999460.1"; product "uncharacterized LOC118763704"; exon_number "1"; model_evidence "Supporting evidence includes similarity to: 100% coverage of the annotated genomic feature by RNAseq alignments, including 2 samples with support for all annotated introns";
NC_043002.1	Gnomon	gene	11064185	11094286	.	-	.	gene_id "LOC118763705"; db_xref "GeneID:118763705"; gbkey "Gene"; gene "LOC118763705"; gene_biotype "lncRNA"; ID ""; gene_name "LOC118763705";
NC_043002.1	Gnomon~FLAMseq	transcript	11064185	11094286	.	-	.	gene_id "LOC118763705"; ID "XR_004999461.1"; gene_name "LOC118763705"; transcript_id "FLAMseq_ext~XR_004999461.1"; three_prime_ext "9769";
NC_043002.1	Gnomon~FLAMseq	exon	11073954	11074068	.	-	.	gene_id "LOC118763705"; db_xref "GeneID:118763705"; gbkey "ncRNA"; gene "LOC118763705"; ID ""; gene_name "LOC118763705"; transcript_id "FLAMseq_ext~XR_004999461.1"; product "uncharacterized LOC118763705"; exon_number "3"; model_evidence "Supporting evidence includes similarity to: 100% coverage of the annotated genomic feature by RNAseq alignments, including 3 samples with support for all annotated introns";
NC_043002.1	Gnomon~FLAMseq	exon	11091743	11091745	.	-	.	gene_id "LOC118763705"; db_xref "GeneID:118763705"; gbkey "ncRNA"; gene "LOC118763705"; ID ""; gene_name "LOC118763705"; transcript_id "FLAMseq_ext~XR_004999461.1"; product "uncharacterized LOC118763705"; exon_number "2"; model_evidence "Supporting evidence includes similarity to: 100% coverage of the annotated genomic feature by RNAseq alignments, including 3 samples with support for all annotated introns";
NC_043002.1	Gnomon~FLAMseq	exon	11094276	11094286	.	-	.	gene_id "LOC118763705"; db_xref "GeneID:118763705"; gbkey "ncRNA"; gene "LOC118763705"; ID ""; gene_name "LOC118763705"; transcript_id "FLAMseq_ext~XR_004999461.1"; product "uncharacterized LOC118763705"; exon_number "1"; model_evidence "Supporting evidence includes similarity to: 100% coverage of the annotated genomic feature by RNAseq alignments, including 3 samples with support for all annotated introns";
NC_043002.1	Gnomon~FLAMseq	exon	11064185	11074068	.	-	.	gene_id "LOC118763705"; db_xref "GeneID:118763705"; gbkey "ncRNA"; gene "LOC118763705"; ID ""; gene_name "LOC118763705"; transcript_id "FLAMseq_ext~XR_004999461.1"; product ""; exon_number "3"; model_evidence "Supporting evidence includes similarity to: 100% coverage of the annotated genomic feature by RNAseq alignments"; three_prime_ext "9769";
NC_043002.1	Gnomon	transcript	11073954	11094286	.	-	.	gene_id "LOC118763705"; ID "XR_004999461.1"; gene_name "LOC118763705"; transcript_id "XR_004999461.1";
NC_043002.1	Gnomon	exon	11073954	11074068	.	-	.	gene_id "LOC118763705"; db_xref "GeneID:118763705"; gbkey "ncRNA"; gene "LOC118763705"; ID ""; gene_name "LOC118763705"; transcript_id "XR_004999461.1"; product "uncharacterized LOC118763705"; exon_number "3"; model_evidence "Supporting evidence includes similarity to: 100% coverage of the annotated genomic feature by RNAseq alignments, including 3 samples with support for all annotated introns";
NC_043002.1	Gnomon	exon	11091743	11091745	.	-	.	gene_id "LOC118763705"; db_xref "GeneID:118763705"; gbkey "ncRNA"; gene "LOC118763705"; ID ""; gene_name "LOC118763705"; transcript_id "XR_004999461.1"; product "uncharacterized LOC118763705"; exon_number "2"; model_evidence "Supporting evidence includes similarity to: 100% coverage of the annotated genomic feature by RNAseq alignments, including 3 samples with support for all annotated introns";
NC_043002.1	Gnomon	exon	11094276	11094286	.	-	.	gene_id "LOC118763705"; db_xref "GeneID:118763705"; gbkey "ncRNA"; gene "LOC118763705"; ID ""; gene_name "LOC118763705"; transcript_id "XR_004999461.1"; product "uncharacterized LOC118763705"; exon_number "1"; model_evidence "Supporting evidence includes similarity to: 100% coverage of the annotated genomic feature by RNAseq alignments, including 3 samples with support for all annotated introns";
NC_043002.1	Gnomon	gene	11062045	11078943	.	+	.	gene_id "LOC118763706"; db_xref "GeneID:118763706"; gbkey "Gene"; gene "LOC118763706"; gene_biotype "lncRNA"; ID ""; gene_name "LOC118763706";
NC_043002.1	Gnomon	transcript	11062045	11078943	.	+	.	gene_id "LOC118763706"; ID "XR_004999462.1"; gene_name "LOC118763706"; transcript_id "XR_004999462.1";
NC_043002.1	Gnomon	exon	11062045	11062056	.	+	.	gene_id "LOC118763706"; db_xref "GeneID:118763706"; gbkey "ncRNA"; gene "LOC118763706"; ID ""; gene_name "LOC118763706"; transcript_id "XR_004999462.1"; product "uncharacterized LOC118763706"; exon_number "1"; model_evidence "Supporting evidence includes similarity to: 100% coverage of the annotated genomic feature by RNAseq alignments, including 4 samples with support for all annotated introns";
NC_043002.1	Gnomon	exon	11076553	11076557	.	+	.	gene_id "LOC118763706"; db_xref "GeneID:118763706"; gbkey "ncRNA"; gene "LOC118763706"; ID ""; gene_name "LOC118763706"; transcript_id "XR_004999462.1"; product "uncharacterized LOC118763706"; exon_number "2"; model_evidence "Supporting evidence includes similarity to: 100% coverage of the annotated genomic feature by RNAseq alignments, including 4 samples with support for all annotated introns";
NC_043002.1	Gnomon	exon	11077121	11077125	.	+	.	gene_id "LOC118763706"; db_xref "GeneID:118763706"; gbkey "ncRNA"; gene "LOC118763706"; ID ""; gene_name "LOC118763706"; transcript_id "XR_004999462.1"; product "uncharacterized LOC118763706"; exon_number "3"; model_evidence "Supporting evidence includes similarity to: 100% coverage of the annotated genomic feature by RNAseq alignments, including 4 samples with support for all annotated introns";
NC_043002.1	Gnomon	exon	11077545	11077549	.	+	.	gene_id "LOC118763706"; db_xref "GeneID:118763706"; gbkey "ncRNA"; gene "LOC118763706"; ID ""; gene_name "LOC118763706"; transcript_id "XR_004999462.1"; product "uncharacterized LOC118763706"; exon_number "4"; model_evidence "Supporting evidence includes similarity to: 100% coverage of the annotated genomic feature by RNAseq alignments, including 4 samples with support for all annotated introns";
NC_043002.1	Gnomon	exon	11078654	11078943	.	+	.	gene_id "LOC118763706"; db_xref "GeneID:118763706"; gbkey "ncRNA"; gene "LOC118763706"; ID ""; gene_name "LOC118763706"; transcript_id "XR_004999462.1"; product "uncharacterized LOC118763706"; exon_number "5"; model_evidence "Supporting evidence includes similarity to: 100% coverage of the annotated genomic feature by RNAseq alignments, including 4 samples with support for all annotated introns";
NC_043002.1	Gnomon	gene	11635709	11645831	.	-	.	gene_id "LOC118763707"; db_xref "GeneID:118763707"; gbkey "Gene"; gene "LOC118763707"; gene_biotype "lncRNA"; ID ""; gene_name "LOC118763707";
NC_043002.1	Gnomon	transcript	11635709	11645831	.	-	.	gene_id "LOC118763707"; ID "XR_004999463.1"; gene_name "LOC118763707"; transcript_id "XR_004999463.1";
NC_043002.1	Gnomon	exon	11635709	11635874	.	-	.	gene_id "LOC118763707"; db_xref "GeneID:118763707"; gbkey "ncRNA"; gene "LOC118763707"; ID ""; gene_name "LOC118763707"; transcript_id "XR_004999463.1"; product "uncharacterized LOC118763707"; exon_number "3"; model_evidence "Supporting evidence includes similarity to: 100% coverage of the annotated genomic feature by RNAseq alignments, including 2 samples with support for all annotated introns";
NC_043002.1	Gnomon	exon	11637262	11637268	.	-	.	gene_id "LOC118763707"; db_xref "GeneID:118763707"; gbkey "ncRNA"; gene "LOC118763707"; ID ""; gene_name "LOC118763707"; transcript_id "XR_004999463.1"; product "uncharacterized LOC118763707"; exon_number "2"; model_evidence "Supporting evidence includes similarity to: 100% coverage of the annotated genomic feature by RNAseq alignments, including 2 samples with support for all annotated introns";
NC_043002.1	Gnomon	exon	11645820	11645831	.	-	.	gene_id "LOC118763707"; db_xref "GeneID:118763707"; gbkey "ncRNA"; gene "LOC118763707"; ID ""; gene_name "LOC118763707"; transcript_id "XR_004999463.1"; product "uncharacterized LOC118763707"; exon_number "1"; model_evidence "Supporting evidence includes similarity to: 100% coverage of the annotated genomic feature by RNAseq alignments, including 2 samples with support for all annotated introns";
NC_043002.1	Gnomon	gene	12649790	12656886	.	-	.	gene_id "LOC118763708"; db_xref "GeneID:118763708"; gbkey "Gene"; gene "LOC118763708"; gene_biotype "protein_coding"; ID ""; gene_name "LOC118763708";
NC_043002.1	Gnomon	transcript	12649790	12656886	.	-	.	gene_id "LOC118763708"; ID "XM_036503489.1"; gene_name "LOC118763708"; transcript_id "XM_036503489.1";
NC_043002.1	Gnomon	CDS	12650243	12650296	.	-	0	gene_id "LOC118763708"; db_xref "GeneID:118763708"; gbkey "CDS"; gene "LOC118763708"; ID ""; gene_name "LOC118763708"; transcript_id "XM_036503489.1"; product "uncharacterized protein LOC118763708"; protein_id "XP_036359382.1"; exon_number "3";
NC_043002.1	Gnomon	CDS	12653455	12653634	.	-	0	gene_id "LOC118763708"; db_xref "GeneID:118763708"; gbkey "CDS"; gene "LOC118763708"; ID ""; gene_name "LOC118763708"; transcript_id "XM_036503489.1"; product "uncharacterized protein LOC118763708"; protein_id "XP_036359382.1"; exon_number "2";
NC_043002.1	Gnomon	CDS	12656522	12656689	.	-	0	gene_id "LOC118763708"; db_xref "GeneID:118763708"; gbkey "CDS"; gene "LOC118763708"; ID ""; gene_name "LOC118763708"; transcript_id "XM_036503489.1"; product "uncharacterized protein LOC118763708"; protein_id "XP_036359382.1"; exon_number "1";
NC_043002.1	Gnomon	exon	12649790	12650296	.	-	.	gene_id "LOC118763708"; db_xref "GeneID:118763708"; gbkey "mRNA"; gene "LOC118763708"; ID ""; gene_name "LOC118763708"; transcript_id "XM_036503489.1"; product "uncharacterized LOC118763708"; exon_number "3"; model_evidence "Supporting evidence includes similarity to: 100% coverage of the annotated genomic feature by RNAseq alignments, including 3 samples with support for all annotated introns";
NC_043002.1	Gnomon	exon	12653455	12653634	.	-	.	gene_id "LOC118763708"; db_xref "GeneID:118763708"; gbkey "mRNA"; gene "LOC118763708"; ID ""; gene_name "LOC118763708"; transcript_id "XM_036503489.1"; product "uncharacterized LOC118763708"; exon_number "2"; model_evidence "Supporting evidence includes similarity to: 100% coverage of the annotated genomic feature by RNAseq alignments, including 3 samples with support for all annotated introns";
NC_043002.1	Gnomon	exon	12656522	12656886	.	-	.	gene_id "LOC118763708"; db_xref "GeneID:118763708"; gbkey "mRNA"; gene "LOC118763708"; ID ""; gene_name "LOC118763708"; transcript_id "XM_036503489.1"; product "uncharacterized LOC118763708"; exon_number "1"; model_evidence "Supporting evidence includes similarity to: 100% coverage of the annotated genomic feature by RNAseq alignments, including 3 samples with support for all annotated introns";
NC_043002.1	Gnomon	start_codon	12656687	12656689	.	-	0	gene_id "LOC118763708"; db_xref "GeneID:118763708"; gbkey "CDS"; gene "LOC118763708"; ID ""; gene_name "LOC118763708"; transcript_id "XM_036503489.1"; product "uncharacterized protein LOC118763708"; protein_id "XP_036359382.1"; exon_number "1";
NC_043002.1	Gnomon	stop_codon	12650240	12650242	.	-	0	gene_id "LOC118763708"; db_xref "GeneID:118763708"; gbkey "CDS"; gene "LOC118763708"; ID ""; gene_name "LOC118763708"; transcript_id "XM_036503489.1"; product "uncharacterized protein LOC118763708"; protein_id "XP_036359382.1"; exon_number "3";
NC_043002.1	Gnomon	gene	13055946	13064161	.	-	.	gene_id "LOC118763709"; db_xref "GeneID:118763709"; gbkey "Gene"; gene "LOC118763709"; gene_biotype "protein_coding"; ID ""; gene_name "LOC118763709";
NC_043002.1	Gnomon~Covext	transcript	13055946	13064161	.	-	.	gene_id "LOC118763709"; ID "XM_036503491.1"; gene_name "LOC118763709"; transcript_id "Covext~XM_036503491.1";
NC_043002.1	Covext	exon	13056050	13056496	.	-	.	gene_id "LOC118763709"; db_xref "GeneID:118763709"; gbkey "mRNA"; gene "LOC118763709"; ID ""; gene_name "LOC118763709"; transcript_id "Covext~XM_036503491.1"; product "peritrophin-44-like"; exon_number "3"; model_evidence "Supporting evidence includes similarity to: 100% coverage of the annotated genomic feature by RNAseq alignments, including 11 samples with support for all annotated introns";
NC_043002.1	Covext	exon	13060040	13060237	.	-	.	gene_id "LOC118763709"; db_xref "GeneID:118763709"; gbkey "mRNA"; gene "LOC118763709"; ID ""; gene_name "LOC118763709"; transcript_id "Covext~XM_036503491.1"; product "peritrophin-44-like"; exon_number "2"; model_evidence "Supporting evidence includes similarity to: 100% coverage of the annotated genomic feature by RNAseq alignments, including 11 samples with support for all annotated introns";
NC_043002.1	Covext	exon	13063767	13064161	.	-	.	gene_id "LOC118763709"; db_xref "GeneID:118763709"; gbkey "mRNA"; gene "LOC118763709"; ID ""; gene_name "LOC118763709"; transcript_id "Covext~XM_036503491.1"; product "peritrophin-44-like"; exon_number "1"; model_evidence "Supporting evidence includes similarity to: 100% coverage of the annotated genomic feature by RNAseq alignments, including 11 samples with support for all annotated introns";
NC_043002.1	Covext	exon	13055946	13056496	.	-	.	gene_id "LOC118763709"; db_xref "GeneID:118763709"; gbkey "mRNA"; gene "LOC118763709"; ID ""; gene_name "LOC118763709"; transcript_id "Covext~XM_036503491.1"; product "peritrophin-44-like"; exon_number "3"; model_evidence "Supporting evidence includes similarity to: 100% coverage of the annotated genomic feature by RNAseq alignments, including 11 samples with support for all annotated introns"; three_prime_ext "104";
NC_043002.1	Gnomon	transcript	13056050	13064161	.	-	.	gene_id "LOC118763709"; ID "XM_036503491.1"; gene_name "LOC118763709"; transcript_id "XM_036503491.1";
NC_043002.1	Gnomon	CDS	13056306	13056496	.	-	2	gene_id "LOC118763709"; db_xref "GeneID:118763709"; gbkey "CDS"; gene "LOC118763709"; ID ""; gene_name "LOC118763709"; transcript_id "XM_036503491.1"; product "peritrophin-44-like"; protein_id "XP_036359384.1"; exon_number "3";
NC_043002.1	Gnomon	CDS	13060040	13060237	.	-	2	gene_id "LOC118763709"; db_xref "GeneID:118763709"; gbkey "CDS"; gene "LOC118763709"; ID ""; gene_name "LOC118763709"; transcript_id "XM_036503491.1"; product "peritrophin-44-like"; protein_id "XP_036359384.1"; exon_number "2";
NC_043002.1	Gnomon	CDS	13063767	13064079	.	-	0	gene_id "LOC118763709"; db_xref "GeneID:118763709"; gbkey "CDS"; gene "LOC118763709"; ID ""; gene_name "LOC118763709"; transcript_id "XM_036503491.1"; product "peritrophin-44-like"; protein_id "XP_036359384.1"; exon_number "1";
NC_043002.1	Gnomon	exon	13056050	13056496	.	-	.	gene_id "LOC118763709"; db_xref "GeneID:118763709"; gbkey "mRNA"; gene "LOC118763709"; ID ""; gene_name "LOC118763709"; transcript_id "XM_036503491.1"; product "peritrophin-44-like"; exon_number "3"; model_evidence "Supporting evidence includes similarity to: 100% coverage of the annotated genomic feature by RNAseq alignments, including 11 samples with support for all annotated introns";
NC_043002.1	Gnomon	exon	13060040	13060237	.	-	.	gene_id "LOC118763709"; db_xref "GeneID:118763709"; gbkey "mRNA"; gene "LOC118763709"; ID ""; gene_name "LOC118763709"; transcript_id "XM_036503491.1"; product "peritrophin-44-like"; exon_number "2"; model_evidence "Supporting evidence includes similarity to: 100% coverage of the annotated genomic feature by RNAseq alignments, including 11 samples with support for all annotated introns";
NC_043002.1	Gnomon	exon	13063767	13064161	.	-	.	gene_id "LOC118763709"; db_xref "GeneID:118763709"; gbkey "mRNA"; gene "LOC118763709"; ID ""; gene_name "LOC118763709"; transcript_id "XM_036503491.1"; product "peritrophin-44-like"; exon_number "1"; model_evidence "Supporting evidence includes similarity to: 100% coverage of the annotated genomic feature by RNAseq alignments, including 11 samples with support for all annotated introns";
NC_043002.1	Gnomon	start_codon	13064077	13064079	.	-	0	gene_id "LOC118763709"; db_xref "GeneID:118763709"; gbkey "CDS"; gene "LOC118763709"; ID ""; gene_name "LOC118763709"; transcript_id "XM_036503491.1"; product "peritrophin-44-like"; protein_id "XP_036359384.1"; exon_number "1";
NC_043002.1	Gnomon	stop_codon	13056303	13056305	.	-	0	gene_id "LOC118763709"; db_xref "GeneID:118763709"; gbkey "CDS"; gene "LOC118763709"; ID ""; gene_name "LOC118763709"; transcript_id "XM_036503491.1"; product "peritrophin-44-like"; protein_id "XP_036359384.1"; exon_number "3";
NC_043002.1	Gnomon	gene	13124487	13136932	.	+	.	gene_id "LOC118763710"; db_xref "GeneID:118763710"; gbkey "Gene"; gene "LOC118763710"; gene_biotype "lncRNA"; ID ""; gene_name "LOC118763710";
NC_043002.1	Gnomon	transcript	13124487	13136932	.	+	.	gene_id "LOC118763710"; ID "XR_004999464.1"; gene_name "LOC118763710"; transcript_id "XR_004999464.1";
NC_043002.1	Gnomon	exon	13124487	13124566	.	+	.	gene_id "LOC118763710"; db_xref "GeneID:118763710"; gbkey "ncRNA"; gene "LOC118763710"; ID ""; gene_name "LOC118763710"; transcript_id "XR_004999464.1"; product "uncharacterized LOC118763710"; exon_number "1"; model_evidence "Supporting evidence includes similarity to: 100% coverage of the annotated genomic feature by RNAseq alignments, including 5 samples with support for all annotated introns";
NC_043002.1	Gnomon	exon	13132791	13132863	.	+	.	gene_id "LOC118763710"; db_xref "GeneID:118763710"; gbkey "ncRNA"; gene "LOC118763710"; ID ""; gene_name "LOC118763710"; transcript_id "XR_004999464.1"; product "uncharacterized LOC118763710"; exon_number "2"; model_evidence "Supporting evidence includes similarity to: 100% coverage of the annotated genomic feature by RNAseq alignments, including 5 samples with support for all annotated introns";
NC_043002.1	Gnomon	exon	13136815	13136932	.	+	.	gene_id "LOC118763710"; db_xref "GeneID:118763710"; gbkey "ncRNA"; gene "LOC118763710"; ID ""; gene_name "LOC118763710"; transcript_id "XR_004999464.1"; product "uncharacterized LOC118763710"; exon_number "3"; model_evidence "Supporting evidence includes similarity to: 100% coverage of the annotated genomic feature by RNAseq alignments, including 5 samples with support for all annotated introns";
NC_043002.1	Gnomon	gene	14889197	14909145	.	-	.	gene_id "LOC118763711"; db_xref "GeneID:118763711"; gbkey "Gene"; gene "LOC118763711"; gene_biotype "lncRNA"; ID ""; gene_name "LOC118763711";
NC_043002.1	Gnomon	transcript	14889197	14909145	.	-	.	gene_id "LOC118763711"; ID "XR_004999465.1"; gene_name "LOC118763711"; transcript_id "XR_004999465.1";
NC_043002.1	Gnomon	exon	14889197	14889206	.	-	.	gene_id "LOC118763711"; db_xref "GeneID:118763711"; gbkey "ncRNA"; gene "LOC118763711"; ID ""; gene_name "LOC118763711"; transcript_id "XR_004999465.1"; product "uncharacterized LOC118763711"; exon_number "3"; model_evidence "Supporting evidence includes similarity to: 100% coverage of the annotated genomic feature by RNAseq alignments, including 7 samples with support for all annotated introns";
NC_043002.1	Gnomon	exon	14906745	14906751	.	-	.	gene_id "LOC118763711"; db_xref "GeneID:118763711"; gbkey "ncRNA"; gene "LOC118763711"; ID ""; gene_name "LOC118763711"; transcript_id "XR_004999465.1"; product "uncharacterized LOC118763711"; exon_number "2"; model_evidence "Supporting evidence includes similarity to: 100% coverage of the annotated genomic feature by RNAseq alignments, including 7 samples with support for all annotated introns";
NC_043002.1	Gnomon	exon	14908889	14909145	.	-	.	gene_id "LOC118763711"; db_xref "GeneID:118763711"; gbkey "ncRNA"; gene "LOC118763711"; ID ""; gene_name "LOC118763711"; transcript_id "XR_004999465.1"; product "uncharacterized LOC118763711"; exon_number "1"; model_evidence "Supporting evidence includes similarity to: 100% coverage of the annotated genomic feature by RNAseq alignments, including 7 samples with support for all annotated introns";
NC_043002.1	Gnomon	gene	15741617	15782574	.	-	.	gene_id "LOC118763712"; db_xref "GeneID:118763712"; gbkey "Gene"; gene "LOC118763712"; gene_biotype "lncRNA"; ID ""; gene_name "LOC118763712";
NC_043002.1	Gnomon	transcript	15741617	15782574	.	-	.	gene_id "LOC118763712"; ID "XR_004999466.1"; gene_name "LOC118763712"; transcript_id "XR_004999466.1";
NC_043002.1	Gnomon	exon	15741617	15741801	.	-	.	gene_id "LOC118763712"; db_xref "GeneID:118763712"; gbkey "ncRNA"; gene "LOC118763712"; ID ""; gene_name "LOC118763712"; transcript_id "XR_004999466.1"; product "uncharacterized LOC118763712"; exon_number "3"; model_evidence "Supporting evidence includes similarity to: 100% coverage of the annotated genomic feature by RNAseq alignments, including 2 samples with support for all annotated introns";
NC_043002.1	Gnomon	exon	15770349	15770431	.	-	.	gene_id "LOC118763712"; db_xref "GeneID:118763712"; gbkey "ncRNA"; gene "LOC118763712"; ID ""; gene_name "LOC118763712"; transcript_id "XR_004999466.1"; product "uncharacterized LOC118763712"; exon_number "2"; model_evidence "Supporting evidence includes similarity to: 100% coverage of the annotated genomic feature by RNAseq alignments, including 2 samples with support for all annotated introns";
NC_043002.1	Gnomon	exon	15782423	15782574	.	-	.	gene_id "LOC118763712"; db_xref "GeneID:118763712"; gbkey "ncRNA"; gene "LOC118763712"; ID ""; gene_name "LOC118763712"; transcript_id "XR_004999466.1"; product "uncharacterized LOC118763712"; exon_number "1"; model_evidence "Supporting evidence includes similarity to: 100% coverage of the annotated genomic feature by RNAseq alignments, including 2 samples with support for all annotated introns";
NC_043002.1	Gnomon	gene	17832485	17857664	.	-	.	gene_id "LOC118763713"; db_xref "GeneID:118763713"; gbkey "Gene"; gene "LOC118763713"; gene_biotype "lncRNA"; ID ""; gene_name "LOC118763713";
NC_043002.1	Gnomon	transcript	17832485	17857664	.	-	.	gene_id "LOC118763713"; ID "XR_004999467.1"; gene_name "LOC118763713"; transcript_id "XR_004999467.1";
NC_043002.1	Gnomon	exon	17832485	17832687	.	-	.	gene_id "LOC118763713"; db_xref "GeneID:118763713"; gbkey "ncRNA"; gene "LOC118763713"; ID ""; gene_name "LOC118763713"; transcript_id "XR_004999467.1"; product "uncharacterized LOC118763713"; exon_number "4"; model_evidence "Supporting evidence includes similarity to: 100% coverage of the annotated genomic feature by RNAseq alignments, including 3 samples with support for all annotated introns";
NC_043002.1	Gnomon	exon	17839511	17839520	.	-	.	gene_id "LOC118763713"; db_xref "GeneID:118763713"; gbkey "ncRNA"; gene "LOC118763713"; ID ""; gene_name "LOC118763713"; transcript_id "XR_004999467.1"; product "uncharacterized LOC118763713"; exon_number "3"; model_evidence "Supporting evidence includes similarity to: 100% coverage of the annotated genomic feature by RNAseq alignments, including 3 samples with support for all annotated introns";
NC_043002.1	Gnomon	exon	17841302	17841307	.	-	.	gene_id "LOC118763713"; db_xref "GeneID:118763713"; gbkey "ncRNA"; gene "LOC118763713"; ID ""; gene_name "LOC118763713"; transcript_id "XR_004999467.1"; product "uncharacterized LOC118763713"; exon_number "2"; model_evidence "Supporting evidence includes similarity to: 100% coverage of the annotated genomic feature by RNAseq alignments, including 3 samples with support for all annotated introns";
NC_043002.1	Gnomon	exon	17857653	17857664	.	-	.	gene_id "LOC118763713"; db_xref "GeneID:118763713"; gbkey "ncRNA"; gene "LOC118763713"; ID ""; gene_name "LOC118763713"; transcript_id "XR_004999467.1"; product "uncharacterized LOC118763713"; exon_number "1"; model_evidence "Supporting evidence includes similarity to: 100% coverage of the annotated genomic feature by RNAseq alignments, including 3 samples with support for all annotated introns";
NC_043002.1	Gnomon	gene	18670493	18722515	.	-	.	gene_id "LOC118763714"; db_xref "GeneID:118763714"; gbkey "Gene"; gene "LOC118763714"; gene_biotype "lncRNA"; ID ""; gene_name "LOC118763714";
NC_043002.1	Gnomon~FLAMseq	transcript	18670493	18722515	.	-	.	gene_id "LOC118763714"; ID "XR_004999468.1"; gene_name "LOC118763714"; transcript_id "FLAMseq_ext~XR_004999468.1"; three_prime_ext "50597";
NC_043002.1	Gnomon~FLAMseq	exon	18721090	18722282	.	-	.	gene_id "LOC118763714"; db_xref "GeneID:118763714"; gbkey "ncRNA"; gene "LOC118763714"; ID ""; gene_name "LOC118763714"; transcript_id "FLAMseq_ext~XR_004999468.1"; product "uncharacterized LOC118763714"; exon_number "2"; model_evidence "Supporting evidence includes similarity to: 100% coverage of the annotated genomic feature by RNAseq alignments, including 9 samples with support for all annotated introns";
NC_043002.1	Gnomon~FLAMseq	exon	18722323	18722515	.	-	.	gene_id "LOC118763714"; db_xref "GeneID:118763714"; gbkey "ncRNA"; gene "LOC118763714"; ID ""; gene_name "LOC118763714"; transcript_id "FLAMseq_ext~XR_004999468.1"; product "uncharacterized LOC118763714"; exon_number "1"; model_evidence "Supporting evidence includes similarity to: 100% coverage of the annotated genomic feature by RNAseq alignments, including 9 samples with support for all annotated introns";
NC_043002.1	Gnomon~FLAMseq	exon	18670493	18722282	.	-	.	gene_id "LOC118763714"; db_xref "GeneID:118763714"; gbkey "ncRNA"; gene "LOC118763714"; ID ""; gene_name "LOC118763714"; transcript_id "FLAMseq_ext~XR_004999468.1"; product ""; exon_number "2"; model_evidence "Supporting evidence includes similarity to: 100% coverage of the annotated genomic feature by RNAseq alignments"; three_prime_ext "50597";
NC_043002.1	Gnomon	transcript	18721090	18722515	.	-	.	gene_id "LOC118763714"; ID "XR_004999468.1"; gene_name "LOC118763714"; transcript_id "XR_004999468.1";
NC_043002.1	Gnomon	exon	18721090	18722282	.	-	.	gene_id "LOC118763714"; db_xref "GeneID:118763714"; gbkey "ncRNA"; gene "LOC118763714"; ID ""; gene_name "LOC118763714"; transcript_id "XR_004999468.1"; product "uncharacterized LOC118763714"; exon_number "2"; model_evidence "Supporting evidence includes similarity to: 100% coverage of the annotated genomic feature by RNAseq alignments, including 9 samples with support for all annotated introns";
NC_043002.1	Gnomon	exon	18722323	18722515	.	-	.	gene_id "LOC118763714"; db_xref "GeneID:118763714"; gbkey "ncRNA"; gene "LOC118763714"; ID ""; gene_name "LOC118763714"; transcript_id "XR_004999468.1"; product "uncharacterized LOC118763714"; exon_number "1"; model_evidence "Supporting evidence includes similarity to: 100% coverage of the annotated genomic feature by RNAseq alignments, including 9 samples with support for all annotated introns";
NC_043002.1	Gnomon	gene	19248878	19259006	.	+	.	gene_id "LOC118763715"; db_xref "GeneID:118763715"; gbkey "Gene"; gene "LOC118763715"; gene_biotype "protein_coding"; ID ""; gene_name "LOC118763715";
NC_043002.1	Gnomon	transcript	19248878	19259006	.	+	.	gene_id "LOC118763715"; ID "XM_036503493.1"; gene_name "LOC118763715"; transcript_id "XM_036503493.1";
NC_043002.1	Gnomon	CDS	19248881	19248956	.	+	0	gene_id "LOC118763715"; db_xref "GeneID:118763715"; gbkey "CDS"; gene "LOC118763715"; ID ""; gene_name "LOC118763715"; transcript_id "XM_036503493.1"; product "uncharacterized protein LOC118763715"; protein_id "XP_036359386.1"; exon_number "1";
NC_043002.1	Gnomon	CDS	19250873	19250995	.	+	2	gene_id "LOC118763715"; db_xref "GeneID:118763715"; gbkey "CDS"; gene "LOC118763715"; ID ""; gene_name "LOC118763715"; transcript_id "XM_036503493.1"; product "uncharacterized protein LOC118763715"; protein_id "XP_036359386.1"; exon_number "2";
NC_043002.1	Gnomon	CDS	19255954	19256085	.	+	2	gene_id "LOC118763715"; db_xref "GeneID:118763715"; gbkey "CDS"; gene "LOC118763715"; ID ""; gene_name "LOC118763715"; transcript_id "XM_036503493.1"; product "uncharacterized protein LOC118763715"; protein_id "XP_036359386.1"; exon_number "3";
NC_043002.1	Gnomon	CDS	19258928	19258992	.	+	2	gene_id "LOC118763715"; db_xref "GeneID:118763715"; gbkey "CDS"; gene "LOC118763715"; ID ""; gene_name "LOC118763715"; transcript_id "XM_036503493.1"; product "uncharacterized protein LOC118763715"; protein_id "XP_036359386.1"; exon_number "4";
NC_043002.1	Gnomon	exon	19248878	19248956	.	+	.	gene_id "LOC118763715"; db_xref "GeneID:118763715"; gbkey "mRNA"; gene "LOC118763715"; ID ""; gene_name "LOC118763715"; transcript_id "XM_036503493.1"; product "uncharacterized LOC118763715"; exon_number "1"; model_evidence "Supporting evidence includes similarity to: 100% coverage of the annotated genomic feature by RNAseq alignments, including 1 sample with support for all annotated introns";
NC_043002.1	Gnomon	exon	19250873	19250995	.	+	.	gene_id "LOC118763715"; db_xref "GeneID:118763715"; gbkey "mRNA"; gene "LOC118763715"; ID ""; gene_name "LOC118763715"; transcript_id "XM_036503493.1"; product "uncharacterized LOC118763715"; exon_number "2"; model_evidence "Supporting evidence includes similarity to: 100% coverage of the annotated genomic feature by RNAseq alignments, including 1 sample with support for all annotated introns";
NC_043002.1	Gnomon	exon	19255954	19256085	.	+	.	gene_id "LOC118763715"; db_xref "GeneID:118763715"; gbkey "mRNA"; gene "LOC118763715"; ID ""; gene_name "LOC118763715"; transcript_id "XM_036503493.1"; product "uncharacterized LOC118763715"; exon_number "3"; model_evidence "Supporting evidence includes similarity to: 100% coverage of the annotated genomic feature by RNAseq alignments, including 1 sample with support for all annotated introns";
NC_043002.1	Gnomon	exon	19258928	19259006	.	+	.	gene_id "LOC118763715"; db_xref "GeneID:118763715"; gbkey "mRNA"; gene "LOC118763715"; ID ""; gene_name "LOC118763715"; transcript_id "XM_036503493.1"; product "uncharacterized LOC118763715"; exon_number "4"; model_evidence "Supporting evidence includes similarity to: 100% coverage of the annotated genomic feature by RNAseq alignments, including 1 sample with support for all annotated introns";
NC_043002.1	Gnomon	start_codon	19248881	19248883	.	+	0	gene_id "LOC118763715"; db_xref "GeneID:118763715"; gbkey "CDS"; gene "LOC118763715"; ID ""; gene_name "LOC118763715"; transcript_id "XM_036503493.1"; product "uncharacterized protein LOC118763715"; protein_id "XP_036359386.1"; exon_number "1";
NC_043002.1	Gnomon	stop_codon	19258993	19258995	.	+	0	gene_id "LOC118763715"; db_xref "GeneID:118763715"; gbkey "CDS"; gene "LOC118763715"; ID ""; gene_name "LOC118763715"; transcript_id "XM_036503493.1"; product "uncharacterized protein LOC118763715"; protein_id "XP_036359386.1"; exon_number "4";
NC_043002.1	Gnomon	gene	25039183	25058283	.	-	.	gene_id "LOC118763716"; db_xref "GeneID:118763716"; gbkey "Gene"; gene "LOC118763716"; gene_biotype "lncRNA"; ID ""; gene_name "LOC118763716";
NC_043002.1	Gnomon~FLAMseq	transcript	25039183	25058283	.	-	.	gene_id "LOC118763716"; ID "XR_004999469.1"; gene_name "LOC118763716"; transcript_id "FLAMseq_ext~XR_004999469.1"; three_prime_ext "18294";
NC_043002.1	Gnomon~FLAMseq	exon	25057477	25057643	.	-	.	gene_id "LOC118763716"; db_xref "GeneID:118763716"; gbkey "ncRNA"; gene "LOC118763716"; ID ""; gene_name "LOC118763716"; transcript_id "FLAMseq_ext~XR_004999469.1"; product "uncharacterized LOC118763716"; exon_number "2"; model_evidence "Supporting evidence includes similarity to: 100% coverage of the annotated genomic feature by RNAseq alignments, including 2 samples with support for all annotated introns";
NC_043002.1	Gnomon~FLAMseq	exon	25058030	25058283	.	-	.	gene_id "LOC118763716"; db_xref "GeneID:118763716"; gbkey "ncRNA"; gene "LOC118763716"; ID ""; gene_name "LOC118763716"; transcript_id "FLAMseq_ext~XR_004999469.1"; product "uncharacterized LOC118763716"; exon_number "1"; model_evidence "Supporting evidence includes similarity to: 100% coverage of the annotated genomic feature by RNAseq alignments, including 2 samples with support for all annotated introns";
NC_043002.1	Gnomon~FLAMseq	exon	25039183	25057643	.	-	.	gene_id "LOC118763716"; db_xref "GeneID:118763716"; gbkey "ncRNA"; gene "LOC118763716"; ID ""; gene_name "LOC118763716"; transcript_id "FLAMseq_ext~XR_004999469.1"; product ""; exon_number "2"; model_evidence "Supporting evidence includes similarity to: 100% coverage of the annotated genomic feature by RNAseq alignments"; three_prime_ext "18294";
NC_043002.1	Gnomon	transcript	25057477	25058283	.	-	.	gene_id "LOC118763716"; ID "XR_004999469.1"; gene_name "LOC118763716"; transcript_id "XR_004999469.1";
NC_043002.1	Gnomon	exon	25057477	25057643	.	-	.	gene_id "LOC118763716"; db_xref "GeneID:118763716"; gbkey "ncRNA"; gene "LOC118763716"; ID ""; gene_name "LOC118763716"; transcript_id "XR_004999469.1"; product "uncharacterized LOC118763716"; exon_number "2"; model_evidence "Supporting evidence includes similarity to: 100% coverage of the annotated genomic feature by RNAseq alignments, including 2 samples with support for all annotated introns";
NC_043002.1	Gnomon	exon	25058030	25058283	.	-	.	gene_id "LOC118763716"; db_xref "GeneID:118763716"; gbkey "ncRNA"; gene "LOC118763716"; ID ""; gene_name "LOC118763716"; transcript_id "XR_004999469.1"; product "uncharacterized LOC118763716"; exon_number "1"; model_evidence "Supporting evidence includes similarity to: 100% coverage of the annotated genomic feature by RNAseq alignments, including 2 samples with support for all annotated introns";
NC_043002.1	Gnomon	gene	26687095	26703792	.	-	.	gene_id "LOC118763717"; db_xref "GeneID:118763717"; gbkey "Gene"; gene "LOC118763717"; gene_biotype "lncRNA"; ID ""; gene_name "LOC118763717";
NC_043002.1	Gnomon	transcript	26687095	26703792	.	-	.	gene_id "LOC118763717"; ID "XR_004999470.1"; gene_name "LOC118763717"; transcript_id "XR_004999470.1";
NC_043002.1	Gnomon	exon	26687095	26687107	.	-	.	gene_id "LOC118763717"; db_xref "GeneID:118763717"; gbkey "ncRNA"; gene "LOC118763717"; ID ""; gene_name "LOC118763717"; transcript_id "XR_004999470.1"; product "uncharacterized LOC118763717"; exon_number "3"; model_evidence "Supporting evidence includes similarity to: 100% coverage of the annotated genomic feature by RNAseq alignments, including 9 samples with support for all annotated introns";
NC_043002.1	Gnomon	exon	26687305	26687310	.	-	.	gene_id "LOC118763717"; db_xref "GeneID:118763717"; gbkey "ncRNA"; gene "LOC118763717"; ID ""; gene_name "LOC118763717"; transcript_id "XR_004999470.1"; product "uncharacterized LOC118763717"; exon_number "2"; model_evidence "Supporting evidence includes similarity to: 100% coverage of the annotated genomic feature by RNAseq alignments, including 9 samples with support for all annotated introns";
NC_043002.1	Gnomon	exon	26703665	26703792	.	-	.	gene_id "LOC118763717"; db_xref "GeneID:118763717"; gbkey "ncRNA"; gene "LOC118763717"; ID ""; gene_name "LOC118763717"; transcript_id "XR_004999470.1"; product "uncharacterized LOC118763717"; exon_number "1"; model_evidence "Supporting evidence includes similarity to: 100% coverage of the annotated genomic feature by RNAseq alignments, including 9 samples with support for all annotated introns";
NC_043002.1	Gnomon	gene	26677128	26684428	.	-	.	gene_id "LOC118763718"; db_xref "GeneID:118763718"; gbkey "Gene"; gene "LOC118763718"; gene_biotype "lncRNA"; ID ""; gene_name "LOC118763718";
NC_043002.1	Gnomon	transcript	26677128	26684428	.	-	.	gene_id "LOC118763718"; ID "XR_004999471.1"; gene_name "LOC118763718"; transcript_id "XR_004999471.1";
NC_043002.1	Gnomon	exon	26677128	26677170	.	-	.	gene_id "LOC118763718"; db_xref "GeneID:118763718"; gbkey "ncRNA"; gene "LOC118763718"; ID ""; gene_name "LOC118763718"; transcript_id "XR_004999471.1"; product "uncharacterized LOC118763718"; exon_number "3"; model_evidence "Supporting evidence includes similarity to: 100% coverage of the annotated genomic feature by RNAseq alignments, including 6 samples with support for all annotated introns";
NC_043002.1	Gnomon	exon	26682458	26682459	.	-	.	gene_id "LOC118763718"; db_xref "GeneID:118763718"; gbkey "ncRNA"; gene "LOC118763718"; ID ""; gene_name "LOC118763718"; transcript_id "XR_004999471.1"; product "uncharacterized LOC118763718"; exon_number "2"; model_evidence "Supporting evidence includes similarity to: 100% coverage of the annotated genomic feature by RNAseq alignments, including 6 samples with support for all annotated introns";
NC_043002.1	Gnomon	exon	26684291	26684428	.	-	.	gene_id "LOC118763718"; db_xref "GeneID:118763718"; gbkey "ncRNA"; gene "LOC118763718"; ID ""; gene_name "LOC118763718"; transcript_id "XR_004999471.1"; product "uncharacterized LOC118763718"; exon_number "1"; model_evidence "Supporting evidence includes similarity to: 100% coverage of the annotated genomic feature by RNAseq alignments, including 6 samples with support for all annotated introns";
NC_043002.1	Gnomon	gene	26988987	27002177	.	-	.	gene_id "LOC118763719"; db_xref "GeneID:118763719"; gbkey "Gene"; gene "LOC118763719"; gene_biotype "lncRNA"; ID ""; gene_name "LOC118763719";
NC_043002.1	Gnomon	transcript	26988987	27002177	.	-	.	gene_id "LOC118763719"; ID "XR_004999472.1"; gene_name "LOC118763719"; transcript_id "XR_004999472.1";
NC_043002.1	Gnomon	exon	26988987	26989277	.	-	.	gene_id "LOC118763719"; db_xref "GeneID:118763719"; gbkey "ncRNA"; gene "LOC118763719"; ID ""; gene_name "LOC118763719"; transcript_id "XR_004999472.1"; product "uncharacterized LOC118763719"; exon_number "3"; model_evidence "Supporting evidence includes similarity to: 100% coverage of the annotated genomic feature by RNAseq alignments, including 2 samples with support for all annotated introns";
NC_043002.1	Gnomon	exon	27001612	27001614	.	-	.	gene_id "LOC118763719"; db_xref "GeneID:118763719"; gbkey "ncRNA"; gene "LOC118763719"; ID ""; gene_name "LOC118763719"; transcript_id "XR_004999472.1"; product "uncharacterized LOC118763719"; exon_number "2"; model_evidence "Supporting evidence includes similarity to: 100% coverage of the annotated genomic feature by RNAseq alignments, including 2 samples with support for all annotated introns";
NC_043002.1	Gnomon	exon	27002166	27002177	.	-	.	gene_id "LOC118763719"; db_xref "GeneID:118763719"; gbkey "ncRNA"; gene "LOC118763719"; ID ""; gene_name "LOC118763719"; transcript_id "XR_004999472.1"; product "uncharacterized LOC118763719"; exon_number "1"; model_evidence "Supporting evidence includes similarity to: 100% coverage of the annotated genomic feature by RNAseq alignments, including 2 samples with support for all annotated introns";
NC_043002.1	Gnomon	gene	31082674	31103716	.	-	.	gene_id "LOC118763720"; db_xref "GeneID:118763720"; gbkey "Gene"; gene "LOC118763720"; gene_biotype "lncRNA"; ID ""; gene_name "LOC118763720";
NC_043002.1	Gnomon	transcript	31082674	31103716	.	-	.	gene_id "LOC118763720"; ID "XR_004999473.1"; gene_name "LOC118763720"; transcript_id "XR_004999473.1";
NC_043002.1	Gnomon	exon	31082674	31082686	.	-	.	gene_id "LOC118763720"; db_xref "GeneID:118763720"; gbkey "ncRNA"; gene "LOC118763720"; ID ""; gene_name "LOC118763720"; transcript_id "XR_004999473.1"; product "uncharacterized LOC118763720"; exon_number "3"; model_evidence "Supporting evidence includes similarity to: 100% coverage of the annotated genomic feature by RNAseq alignments, including 2 samples with support for all annotated introns";
NC_043002.1	Gnomon	exon	31096705	31096709	.	-	.	gene_id "LOC118763720"; db_xref "GeneID:118763720"; gbkey "ncRNA"; gene "LOC118763720"; ID ""; gene_name "LOC118763720"; transcript_id "XR_004999473.1"; product "uncharacterized LOC118763720"; exon_number "2"; model_evidence "Supporting evidence includes similarity to: 100% coverage of the annotated genomic feature by RNAseq alignments, including 2 samples with support for all annotated introns";
NC_043002.1	Gnomon	exon	31103549	31103716	.	-	.	gene_id "LOC118763720"; db_xref "GeneID:118763720"; gbkey "ncRNA"; gene "LOC118763720"; ID ""; gene_name "LOC118763720"; transcript_id "XR_004999473.1"; product "uncharacterized LOC118763720"; exon_number "1"; model_evidence "Supporting evidence includes similarity to: 100% coverage of the annotated genomic feature by RNAseq alignments, including 2 samples with support for all annotated introns";
NC_043002.1	Gnomon	gene	31159399	31168400	.	-	.	gene_id "LOC118763721"; db_xref "GeneID:118763721"; gbkey "Gene"; gene "LOC118763721"; gene_biotype "lncRNA"; ID ""; gene_name "LOC118763721";
NC_043002.1	Gnomon	transcript	31159399	31168389	.	-	.	gene_id "LOC118763721"; ID "XR_004999474.1"; gene_name "LOC118763721"; transcript_id "XR_004999474.1";
NC_043002.1	Gnomon	exon	31159399	31159415	.	-	.	gene_id "LOC118763721"; db_xref "GeneID:118763721"; gbkey "ncRNA"; gene "LOC118763721"; ID ""; gene_name "LOC118763721"; transcript_id "XR_004999474.1"; product "uncharacterized LOC118763721, transcript variant X1"; exon_number "2"; model_evidence "Supporting evidence includes similarity to: 100% coverage of the annotated genomic feature by RNAseq alignments, including 2 samples with support for all annotated introns";
NC_043002.1	Gnomon	exon	31168315	31168389	.	-	.	gene_id "LOC118763721"; db_xref "GeneID:118763721"; gbkey "ncRNA"; gene "LOC118763721"; ID ""; gene_name "LOC118763721"; transcript_id "XR_004999474.1"; product "uncharacterized LOC118763721, transcript variant X1"; exon_number "1"; model_evidence "Supporting evidence includes similarity to: 100% coverage of the annotated genomic feature by RNAseq alignments, including 2 samples with support for all annotated introns";
NC_043002.1	Gnomon	transcript	31159413	31168400	.	-	.	gene_id "LOC118763721"; ID "XR_004999475.1"; gene_name "LOC118763721"; transcript_id "XR_004999475.1";
NC_043002.1	Gnomon	exon	31159413	31159427	.	-	.	gene_id "LOC118763721"; db_xref "GeneID:118763721"; gbkey "ncRNA"; gene "LOC118763721"; ID ""; gene_name "LOC118763721"; transcript_id "XR_004999475.1"; product "uncharacterized LOC118763721, transcript variant X2"; exon_number "2"; model_evidence "Supporting evidence includes similarity to: 100% coverage of the annotated genomic feature by RNAseq alignments, including 2 samples with support for all annotated introns";
NC_043002.1	Gnomon	exon	31168315	31168400	.	-	.	gene_id "LOC118763721"; db_xref "GeneID:118763721"; gbkey "ncRNA"; gene "LOC118763721"; ID ""; gene_name "LOC118763721"; transcript_id "XR_004999475.1"; product "uncharacterized LOC118763721, transcript variant X2"; exon_number "1"; model_evidence "Supporting evidence includes similarity to: 100% coverage of the annotated genomic feature by RNAseq alignments, including 2 samples with support for all annotated introns";
NC_043002.1	Gnomon	gene	31563535	31577644	.	-	.	gene_id "LOC118763722"; db_xref "GeneID:118763722"; gbkey "Gene"; gene "LOC118763722"; gene_biotype "lncRNA"; ID ""; gene_name "LOC118763722";
NC_043002.1	Gnomon	transcript	31563535	31577644	.	-	.	gene_id "LOC118763722"; ID "XR_004999476.1"; gene_name "LOC118763722"; transcript_id "XR_004999476.1";
NC_043002.1	Gnomon	exon	31563535	31563619	.	-	.	gene_id "LOC118763722"; db_xref "GeneID:118763722"; gbkey "ncRNA"; gene "LOC118763722"; ID ""; gene_name "LOC118763722"; transcript_id "XR_004999476.1"; product "uncharacterized LOC118763722"; exon_number "3"; model_evidence "Supporting evidence includes similarity to: 100% coverage of the annotated genomic feature by RNAseq alignments, including 11 samples with support for all annotated introns";
NC_043002.1	Gnomon	exon	31572240	31572247	.	-	.	gene_id "LOC118763722"; db_xref "GeneID:118763722"; gbkey "ncRNA"; gene "LOC118763722"; ID ""; gene_name "LOC118763722"; transcript_id "XR_004999476.1"; product "uncharacterized LOC118763722"; exon_number "2"; model_evidence "Supporting evidence includes similarity to: 100% coverage of the annotated genomic feature by RNAseq alignments, including 11 samples with support for all annotated introns";
NC_043002.1	Gnomon	exon	31577633	31577644	.	-	.	gene_id "LOC118763722"; db_xref "GeneID:118763722"; gbkey "ncRNA"; gene "LOC118763722"; ID ""; gene_name "LOC118763722"; transcript_id "XR_004999476.1"; product "uncharacterized LOC118763722"; exon_number "1"; model_evidence "Supporting evidence includes similarity to: 100% coverage of the annotated genomic feature by RNAseq alignments, including 11 samples with support for all annotated introns";
NC_043002.1	Gnomon	gene	31838226	31860985	.	+	.	gene_id "LOC118763723"; db_xref "GeneID:118763723"; gbkey "Gene"; gene "LOC118763723"; gene_biotype "lncRNA"; ID ""; gene_name "LOC118763723";
NC_043002.1	Gnomon	transcript	31838226	31860985	.	+	.	gene_id "LOC118763723"; ID "XR_004999477.1"; gene_name "LOC118763723"; transcript_id "XR_004999477.1";
NC_043002.1	Gnomon	exon	31838226	31838347	.	+	.	gene_id "LOC118763723"; db_xref "GeneID:118763723"; gbkey "ncRNA"; gene "LOC118763723"; ID ""; gene_name "LOC118763723"; transcript_id "XR_004999477.1"; product "uncharacterized LOC118763723"; exon_number "1"; model_evidence "Supporting evidence includes similarity to: 100% coverage of the annotated genomic feature by RNAseq alignments, including 2 samples with support for all annotated introns";
NC_043002.1	Gnomon	exon	31842306	31842316	.	+	.	gene_id "LOC118763723"; db_xref "GeneID:118763723"; gbkey "ncRNA"; gene "LOC118763723"; ID ""; gene_name "LOC118763723"; transcript_id "XR_004999477.1"; product "uncharacterized LOC118763723"; exon_number "2"; model_evidence "Supporting evidence includes similarity to: 100% coverage of the annotated genomic feature by RNAseq alignments, including 2 samples with support for all annotated introns";
NC_043002.1	Gnomon	exon	31860971	31860985	.	+	.	gene_id "LOC118763723"; db_xref "GeneID:118763723"; gbkey "ncRNA"; gene "LOC118763723"; ID ""; gene_name "LOC118763723"; transcript_id "XR_004999477.1"; product "uncharacterized LOC118763723"; exon_number "3"; model_evidence "Supporting evidence includes similarity to: 100% coverage of the annotated genomic feature by RNAseq alignments, including 2 samples with support for all annotated introns";
NC_043002.1	Gnomon	gene	33984246	33992261	.	-	.	gene_id "LOC118763724"; db_xref "GeneID:118763724"; gbkey "Gene"; gene "LOC118763724"; gene_biotype "lncRNA"; ID ""; gene_name "LOC118763724";
NC_043002.1	Gnomon	transcript	33984246	33992261	.	-	.	gene_id "LOC118763724"; ID "XR_004999478.1"; gene_name "LOC118763724"; transcript_id "XR_004999478.1";
NC_043002.1	Gnomon	exon	33984246	33984406	.	-	.	gene_id "LOC118763724"; db_xref "GeneID:118763724"; gbkey "ncRNA"; gene "LOC118763724"; ID ""; gene_name "LOC118763724"; transcript_id "XR_004999478.1"; product "uncharacterized LOC118763724"; exon_number "3"; model_evidence "Supporting evidence includes similarity to: 100% coverage of the annotated genomic feature by RNAseq alignments, including 1 sample with support for all annotated introns";
NC_043002.1	Gnomon	exon	33987974	33988061	.	-	.	gene_id "LOC118763724"; db_xref "GeneID:118763724"; gbkey "ncRNA"; gene "LOC118763724"; ID ""; gene_name "LOC118763724"; transcript_id "XR_004999478.1"; product "uncharacterized LOC118763724"; exon_number "2"; model_evidence "Supporting evidence includes similarity to: 100% coverage of the annotated genomic feature by RNAseq alignments, including 1 sample with support for all annotated introns";
NC_043002.1	Gnomon	exon	33992224	33992261	.	-	.	gene_id "LOC118763724"; db_xref "GeneID:118763724"; gbkey "ncRNA"; gene "LOC118763724"; ID ""; gene_name "LOC118763724"; transcript_id "XR_004999478.1"; product "uncharacterized LOC118763724"; exon_number "1"; model_evidence "Supporting evidence includes similarity to: 100% coverage of the annotated genomic feature by RNAseq alignments, including 1 sample with support for all annotated introns";
NC_043002.1	Gnomon	gene	44403455	44420923	.	+	.	gene_id "LOC118763725"; db_xref "GeneID:118763725"; gbkey "Gene"; gene "LOC118763725"; gene_biotype "lncRNA"; ID ""; gene_name "LOC118763725";
NC_043002.1	Gnomon	transcript	44403455	44420923	.	+	.	gene_id "LOC118763725"; ID "XR_004999479.1"; gene_name "LOC118763725"; transcript_id "XR_004999479.1";
NC_043002.1	Gnomon	exon	44403455	44403469	.	+	.	gene_id "LOC118763725"; db_xref "GeneID:118763725"; gbkey "ncRNA"; gene "LOC118763725"; ID ""; gene_name "LOC118763725"; transcript_id "XR_004999479.1"; product "uncharacterized LOC118763725"; exon_number "1"; model_evidence "Supporting evidence includes similarity to: 100% coverage of the annotated genomic feature by RNAseq alignments, including 2 samples with support for all annotated introns";
NC_043002.1	Gnomon	exon	44406173	44406174	.	+	.	gene_id "LOC118763725"; db_xref "GeneID:118763725"; gbkey "ncRNA"; gene "LOC118763725"; ID ""; gene_name "LOC118763725"; transcript_id "XR_004999479.1"; product "uncharacterized LOC118763725"; exon_number "2"; model_evidence "Supporting evidence includes similarity to: 100% coverage of the annotated genomic feature by RNAseq alignments, including 2 samples with support for all annotated introns";
NC_043002.1	Gnomon	exon	44420793	44420923	.	+	.	gene_id "LOC118763725"; db_xref "GeneID:118763725"; gbkey "ncRNA"; gene "LOC118763725"; ID ""; gene_name "LOC118763725"; transcript_id "XR_004999479.1"; product "uncharacterized LOC118763725"; exon_number "3"; model_evidence "Supporting evidence includes similarity to: 100% coverage of the annotated genomic feature by RNAseq alignments, including 2 samples with support for all annotated introns";
NC_043002.1	Gnomon	gene	45665861	45685214	.	-	.	gene_id "LOC118763726"; db_xref "GeneID:118763726"; gbkey "Gene"; gene "LOC118763726"; gene_biotype "lncRNA"; ID ""; gene_name "LOC118763726";
NC_043002.1	Gnomon	transcript	45665861	45674012	.	-	.	gene_id "LOC118763726"; ID "XR_004999480.1"; gene_name "LOC118763726"; transcript_id "XR_004999480.1";
NC_043002.1	Gnomon	exon	45665861	45666005	.	-	.	gene_id "LOC118763726"; db_xref "GeneID:118763726"; gbkey "ncRNA"; gene "LOC118763726"; ID ""; gene_name "LOC118763726"; transcript_id "XR_004999480.1"; product "uncharacterized LOC118763726, transcript variant X1"; exon_number "3"; model_evidence "Supporting evidence includes similarity to: 100% coverage of the annotated genomic feature by RNAseq alignments, including 7 samples with support for all annotated introns";
NC_043002.1	Gnomon	exon	45669818	45669827	.	-	.	gene_id "LOC118763726"; db_xref "GeneID:118763726"; gbkey "ncRNA"; gene "LOC118763726"; ID ""; gene_name "LOC118763726"; transcript_id "XR_004999480.1"; product "uncharacterized LOC118763726, transcript variant X1"; exon_number "2"; model_evidence "Supporting evidence includes similarity to: 100% coverage of the annotated genomic feature by RNAseq alignments, including 7 samples with support for all annotated introns";
NC_043002.1	Gnomon	exon	45674002	45674012	.	-	.	gene_id "LOC118763726"; db_xref "GeneID:118763726"; gbkey "ncRNA"; gene "LOC118763726"; ID ""; gene_name "LOC118763726"; transcript_id "XR_004999480.1"; product "uncharacterized LOC118763726, transcript variant X1"; exon_number "1"; model_evidence "Supporting evidence includes similarity to: 100% coverage of the annotated genomic feature by RNAseq alignments, including 7 samples with support for all annotated introns";
NC_043002.1	Gnomon	transcript	45665861	45685214	.	-	.	gene_id "LOC118763726"; ID "XR_004999481.1"; gene_name "LOC118763726"; transcript_id "XR_004999481.1";
NC_043002.1	Gnomon	exon	45665861	45666005	.	-	.	gene_id "LOC118763726"; db_xref "GeneID:118763726"; gbkey "ncRNA"; gene "LOC118763726"; ID ""; gene_name "LOC118763726"; transcript_id "XR_004999481.1"; product "uncharacterized LOC118763726, transcript variant X2"; exon_number "4"; model_evidence "Supporting evidence includes similarity to: 100% coverage of the annotated genomic feature by RNAseq alignments, including 2 samples with support for all annotated introns";
NC_043002.1	Gnomon	exon	45669818	45669827	.	-	.	gene_id "LOC118763726"; db_xref "GeneID:118763726"; gbkey "ncRNA"; gene "LOC118763726"; ID ""; gene_name "LOC118763726"; transcript_id "XR_004999481.1"; product "uncharacterized LOC118763726, transcript variant X2"; exon_number "3"; model_evidence "Supporting evidence includes similarity to: 100% coverage of the annotated genomic feature by RNAseq alignments, including 2 samples with support for all annotated introns";
NC_043002.1	Gnomon	exon	45678499	45678504	.	-	.	gene_id "LOC118763726"; db_xref "GeneID:118763726"; gbkey "ncRNA"; gene "LOC118763726"; ID ""; gene_name "LOC118763726"; transcript_id "XR_004999481.1"; product "uncharacterized LOC118763726, transcript variant X2"; exon_number "2"; model_evidence "Supporting evidence includes similarity to: 100% coverage of the annotated genomic feature by RNAseq alignments, including 2 samples with support for all annotated introns";
NC_043002.1	Gnomon	exon	45685197	45685214	.	-	.	gene_id "LOC118763726"; db_xref "GeneID:118763726"; gbkey "ncRNA"; gene "LOC118763726"; ID ""; gene_name "LOC118763726"; transcript_id "XR_004999481.1"; product "uncharacterized LOC118763726, transcript variant X2"; exon_number "1"; model_evidence "Supporting evidence includes similarity to: 100% coverage of the annotated genomic feature by RNAseq alignments, including 2 samples with support for all annotated introns";
NC_043002.1	Gnomon	gene	46128841	46134476	.	-	.	gene_id "LOC118763727"; db_xref "GeneID:118763727"; gbkey "Gene"; gene "LOC118763727"; gene_biotype "lncRNA"; ID ""; gene_name "LOC118763727";
NC_043002.1	Gnomon	transcript	46128841	46134476	.	-	.	gene_id "LOC118763727"; ID "XR_004999482.1"; gene_name "LOC118763727"; transcript_id "XR_004999482.1";
NC_043002.1	Gnomon	exon	46128841	46128851	.	-	.	gene_id "LOC118763727"; db_xref "GeneID:118763727"; gbkey "ncRNA"; gene "LOC118763727"; ID ""; gene_name "LOC118763727"; transcript_id "XR_004999482.1"; product "uncharacterized LOC118763727"; exon_number "3"; model_evidence "Supporting evidence includes similarity to: 100% coverage of the annotated genomic feature by RNAseq alignments, including 6 samples with support for all annotated introns";
NC_043002.1	Gnomon	exon	46129852	46129858	.	-	.	gene_id "LOC118763727"; db_xref "GeneID:118763727"; gbkey "ncRNA"; gene "LOC118763727"; ID ""; gene_name "LOC118763727"; transcript_id "XR_004999482.1"; product "uncharacterized LOC118763727"; exon_number "2"; model_evidence "Supporting evidence includes similarity to: 100% coverage of the annotated genomic feature by RNAseq alignments, including 6 samples with support for all annotated introns";
NC_043002.1	Gnomon	exon	46134398	46134476	.	-	.	gene_id "LOC118763727"; db_xref "GeneID:118763727"; gbkey "ncRNA"; gene "LOC118763727"; ID ""; gene_name "LOC118763727"; transcript_id "XR_004999482.1"; product "uncharacterized LOC118763727"; exon_number "1"; model_evidence "Supporting evidence includes similarity to: 100% coverage of the annotated genomic feature by RNAseq alignments, including 6 samples with support for all annotated introns";
NC_043002.1	Gnomon	gene	48419956	48427754	.	-	.	gene_id "LOC118763728"; db_xref "GeneID:118763728"; gbkey "Gene"; gene "LOC118763728"; gene_biotype "lncRNA"; ID ""; gene_name "LOC118763728";
NC_043002.1	Gnomon	transcript	48419956	48427754	.	-	.	gene_id "LOC118763728"; ID "XR_004999483.1"; gene_name "LOC118763728"; transcript_id "XR_004999483.1";
NC_043002.1	Gnomon	exon	48419956	48420089	.	-	.	gene_id "LOC118763728"; db_xref "GeneID:118763728"; gbkey "ncRNA"; gene "LOC118763728"; ID ""; gene_name "LOC118763728"; transcript_id "XR_004999483.1"; product "uncharacterized LOC118763728"; exon_number "3"; model_evidence "Supporting evidence includes similarity to: 100% coverage of the annotated genomic feature by RNAseq alignments, including 1 sample with support for all annotated introns";
NC_043002.1	Gnomon	exon	48426659	48426896	.	-	.	gene_id "LOC118763728"; db_xref "GeneID:118763728"; gbkey "ncRNA"; gene "LOC118763728"; ID ""; gene_name "LOC118763728"; transcript_id "XR_004999483.1"; product "uncharacterized LOC118763728"; exon_number "2"; model_evidence "Supporting evidence includes similarity to: 100% coverage of the annotated genomic feature by RNAseq alignments, including 1 sample with support for all annotated introns";
NC_043002.1	Gnomon	exon	48427718	48427754	.	-	.	gene_id "LOC118763728"; db_xref "GeneID:118763728"; gbkey "ncRNA"; gene "LOC118763728"; ID ""; gene_name "LOC118763728"; transcript_id "XR_004999483.1"; product "uncharacterized LOC118763728"; exon_number "1"; model_evidence "Supporting evidence includes similarity to: 100% coverage of the annotated genomic feature by RNAseq alignments, including 1 sample with support for all annotated introns";
NC_043002.1	Gnomon	gene	48586524	48598209	.	-	.	gene_id "LOC118763729"; db_xref "GeneID:118763729"; gbkey "Gene"; gene "LOC118763729"; gene_biotype "lncRNA"; ID ""; gene_name "LOC118763729";
NC_043002.1	Gnomon	transcript	48586524	48598209	.	-	.	gene_id "LOC118763729"; ID "XR_004999484.1"; gene_name "LOC118763729"; transcript_id "XR_004999484.1";
NC_043002.1	Gnomon	exon	48586524	48586534	.	-	.	gene_id "LOC118763729"; db_xref "GeneID:118763729"; gbkey "ncRNA"; gene "LOC118763729"; ID ""; gene_name "LOC118763729"; transcript_id "XR_004999484.1"; product "uncharacterized LOC118763729"; exon_number "4"; model_evidence "Supporting evidence includes similarity to: 100% coverage of the annotated genomic feature by RNAseq alignments, including 7 samples with support for all annotated introns";
NC_043002.1	Gnomon	exon	48589018	48589022	.	-	.	gene_id "LOC118763729"; db_xref "GeneID:118763729"; gbkey "ncRNA"; gene "LOC118763729"; ID ""; gene_name "LOC118763729"; transcript_id "XR_004999484.1"; product "uncharacterized LOC118763729"; exon_number "3"; model_evidence "Supporting evidence includes similarity to: 100% coverage of the annotated genomic feature by RNAseq alignments, including 7 samples with support for all annotated introns";
NC_043002.1	Gnomon	exon	48592779	48592781	.	-	.	gene_id "LOC118763729"; db_xref "GeneID:118763729"; gbkey "ncRNA"; gene "LOC118763729"; ID ""; gene_name "LOC118763729"; transcript_id "XR_004999484.1"; product "uncharacterized LOC118763729"; exon_number "2"; model_evidence "Supporting evidence includes similarity to: 100% coverage of the annotated genomic feature by RNAseq alignments, including 7 samples with support for all annotated introns";
NC_043002.1	Gnomon	exon	48598081	48598209	.	-	.	gene_id "LOC118763729"; db_xref "GeneID:118763729"; gbkey "ncRNA"; gene "LOC118763729"; ID ""; gene_name "LOC118763729"; transcript_id "XR_004999484.1"; product "uncharacterized LOC118763729"; exon_number "1"; model_evidence "Supporting evidence includes similarity to: 100% coverage of the annotated genomic feature by RNAseq alignments, including 7 samples with support for all annotated introns";
NC_043002.1	Gnomon	gene	51690394	51709225	.	-	.	gene_id "LOC118763730"; db_xref "GeneID:118763730"; gbkey "Gene"; gene "LOC118763730"; gene_biotype "lncRNA"; ID ""; gene_name "LOC118763730";
NC_043002.1	Gnomon	transcript	51690394	51709225	.	-	.	gene_id "LOC118763730"; ID "XR_004999485.1"; gene_name "LOC118763730"; transcript_id "XR_004999485.1";
NC_043002.1	Gnomon	exon	51690394	51690472	.	-	.	gene_id "LOC118763730"; db_xref "GeneID:118763730"; gbkey "ncRNA"; gene "LOC118763730"; ID ""; gene_name "LOC118763730"; transcript_id "XR_004999485.1"; product "uncharacterized LOC118763730"; exon_number "3"; model_evidence "Supporting evidence includes similarity to: 100% coverage of the annotated genomic feature by RNAseq alignments, including 7 samples with support for all annotated introns";
NC_043002.1	Gnomon	exon	51704804	51704807	.	-	.	gene_id "LOC118763730"; db_xref "GeneID:118763730"; gbkey "ncRNA"; gene "LOC118763730"; ID ""; gene_name "LOC118763730"; transcript_id "XR_004999485.1"; product "uncharacterized LOC118763730"; exon_number "2"; model_evidence "Supporting evidence includes similarity to: 100% coverage of the annotated genomic feature by RNAseq alignments, including 7 samples with support for all annotated introns";
NC_043002.1	Gnomon	exon	51709214	51709225	.	-	.	gene_id "LOC118763730"; db_xref "GeneID:118763730"; gbkey "ncRNA"; gene "LOC118763730"; ID ""; gene_name "LOC118763730"; transcript_id "XR_004999485.1"; product "uncharacterized LOC118763730"; exon_number "1"; model_evidence "Supporting evidence includes similarity to: 100% coverage of the annotated genomic feature by RNAseq alignments, including 7 samples with support for all annotated introns";
NC_043002.1	Gnomon	gene	53255264	53267044	.	+	.	gene_id "LOC118763731"; db_xref "GeneID:118763731"; gbkey "Gene"; gene "LOC118763731"; gene_biotype "lncRNA"; ID ""; gene_name "LOC118763731";
NC_043002.1	Gnomon	transcript	53255264	53267044	.	+	.	gene_id "LOC118763731"; ID "XR_004999486.1"; gene_name "LOC118763731"; transcript_id "XR_004999486.1";
NC_043002.1	Gnomon	exon	53255264	53255275	.	+	.	gene_id "LOC118763731"; db_xref "GeneID:118763731"; gbkey "ncRNA"; gene "LOC118763731"; ID ""; gene_name "LOC118763731"; transcript_id "XR_004999486.1"; product "uncharacterized LOC118763731"; exon_number "1"; model_evidence "Supporting evidence includes similarity to: 100% coverage of the annotated genomic feature by RNAseq alignments, including 2 samples with support for all annotated introns";
NC_043002.1	Gnomon	exon	53262086	53262092	.	+	.	gene_id "LOC118763731"; db_xref "GeneID:118763731"; gbkey "ncRNA"; gene "LOC118763731"; ID ""; gene_name "LOC118763731"; transcript_id "XR_004999486.1"; product "uncharacterized LOC118763731"; exon_number "2"; model_evidence "Supporting evidence includes similarity to: 100% coverage of the annotated genomic feature by RNAseq alignments, including 2 samples with support for all annotated introns";
NC_043002.1	Gnomon	exon	53266956	53267044	.	+	.	gene_id "LOC118763731"; db_xref "GeneID:118763731"; gbkey "ncRNA"; gene "LOC118763731"; ID ""; gene_name "LOC118763731"; transcript_id "XR_004999486.1"; product "uncharacterized LOC118763731"; exon_number "3"; model_evidence "Supporting evidence includes similarity to: 100% coverage of the annotated genomic feature by RNAseq alignments, including 2 samples with support for all annotated introns";
NC_043002.1	Gnomon	gene	55347863	55354262	.	+	.	gene_id "LOC118763732"; db_xref "GeneID:118763732"; gbkey "Gene"; gene "LOC118763732"; gene_biotype "protein_coding"; ID ""; gene_name "LOC118763732";
NC_043002.1	Gnomon	transcript	55347863	55354262	.	+	.	gene_id "LOC118763732"; ID "XM_036503494.1"; gene_name "LOC118763732"; transcript_id "XM_036503494.1";
NC_043002.1	Gnomon	CDS	55347999	55348002	.	+	0	gene_id "LOC118763732"; db_xref "GeneID:118763732"; gbkey "CDS"; gene "LOC118763732"; ID ""; gene_name "LOC118763732"; transcript_id "XM_036503494.1"; product "uncharacterized protein LOC118763732"; protein_id "XP_036359387.1"; exon_number "1";
NC_043002.1	Gnomon	CDS	55348236	55348405	.	+	2	gene_id "LOC118763732"; db_xref "GeneID:118763732"; gbkey "CDS"; gene "LOC118763732"; ID ""; gene_name "LOC118763732"; transcript_id "XM_036503494.1"; product "uncharacterized protein LOC118763732"; protein_id "XP_036359387.1"; exon_number "2";
NC_043002.1	Gnomon	CDS	55350099	55350233	.	+	0	gene_id "LOC118763732"; db_xref "GeneID:118763732"; gbkey "CDS"; gene "LOC118763732"; ID ""; gene_name "LOC118763732"; transcript_id "XM_036503494.1"; product "uncharacterized protein LOC118763732"; protein_id "XP_036359387.1"; exon_number "3";
NC_043002.1	Gnomon	CDS	55351295	55351525	.	+	0	gene_id "LOC118763732"; db_xref "GeneID:118763732"; gbkey "CDS"; gene "LOC118763732"; ID ""; gene_name "LOC118763732"; transcript_id "XM_036503494.1"; product "uncharacterized protein LOC118763732"; protein_id "XP_036359387.1"; exon_number "4";
NC_043002.1	Gnomon	CDS	55353720	55353875	.	+	0	gene_id "LOC118763732"; db_xref "GeneID:118763732"; gbkey "CDS"; gene "LOC118763732"; ID ""; gene_name "LOC118763732"; transcript_id "XM_036503494.1"; product "uncharacterized protein LOC118763732"; protein_id "XP_036359387.1"; exon_number "5";
NC_043002.1	Gnomon	exon	55347863	55348002	.	+	.	gene_id "LOC118763732"; db_xref "GeneID:118763732"; gbkey "mRNA"; gene "LOC118763732"; ID ""; gene_name "LOC118763732"; transcript_id "XM_036503494.1"; product "uncharacterized LOC118763732"; exon_number "1"; model_evidence "Supporting evidence includes similarity to: 100% coverage of the annotated genomic feature by RNAseq alignments, including 2 samples with support for all annotated introns";
NC_043002.1	Gnomon	exon	55348236	55348405	.	+	.	gene_id "LOC118763732"; db_xref "GeneID:118763732"; gbkey "mRNA"; gene "LOC118763732"; ID ""; gene_name "LOC118763732"; transcript_id "XM_036503494.1"; product "uncharacterized LOC118763732"; exon_number "2"; model_evidence "Supporting evidence includes similarity to: 100% coverage of the annotated genomic feature by RNAseq alignments, including 2 samples with support for all annotated introns";
NC_043002.1	Gnomon	exon	55350099	55350233	.	+	.	gene_id "LOC118763732"; db_xref "GeneID:118763732"; gbkey "mRNA"; gene "LOC118763732"; ID ""; gene_name "LOC118763732"; transcript_id "XM_036503494.1"; product "uncharacterized LOC118763732"; exon_number "3"; model_evidence "Supporting evidence includes similarity to: 100% coverage of the annotated genomic feature by RNAseq alignments, including 2 samples with support for all annotated introns";
NC_043002.1	Gnomon	exon	55351295	55351525	.	+	.	gene_id "LOC118763732"; db_xref "GeneID:118763732"; gbkey "mRNA"; gene "LOC118763732"; ID ""; gene_name "LOC118763732"; transcript_id "XM_036503494.1"; product "uncharacterized LOC118763732"; exon_number "4"; model_evidence "Supporting evidence includes similarity to: 100% coverage of the annotated genomic feature by RNAseq alignments, including 2 samples with support for all annotated introns";
NC_043002.1	Gnomon	exon	55353720	55354262	.	+	.	gene_id "LOC118763732"; db_xref "GeneID:118763732"; gbkey "mRNA"; gene "LOC118763732"; ID ""; gene_name "LOC118763732"; transcript_id "XM_036503494.1"; product "uncharacterized LOC118763732"; exon_number "5"; model_evidence "Supporting evidence includes similarity to: 100% coverage of the annotated genomic feature by RNAseq alignments, including 2 samples with support for all annotated introns";
NC_043002.1	Gnomon	start_codon	55347999	55348001	.	+	0	gene_id "LOC118763732"; db_xref "GeneID:118763732"; gbkey "CDS"; gene "LOC118763732"; ID ""; gene_name "LOC118763732"; transcript_id "XM_036503494.1"; product "uncharacterized protein LOC118763732"; protein_id "XP_036359387.1"; exon_number "1";
NC_043002.1	Gnomon	stop_codon	55353876	55353878	.	+	0	gene_id "LOC118763732"; db_xref "GeneID:118763732"; gbkey "CDS"; gene "LOC118763732"; ID ""; gene_name "LOC118763732"; transcript_id "XM_036503494.1"; product "uncharacterized protein LOC118763732"; protein_id "XP_036359387.1"; exon_number "5";
NC_043002.1	Gnomon	gene	58014372	58024438	.	+	.	gene_id "LOC118763733"; db_xref "GeneID:118763733"; gbkey "Gene"; gene "LOC118763733"; gene_biotype "protein_coding"; ID ""; gene_name "LOC118763733";
NC_043002.1	Gnomon~FLAMseq	transcript	58014372	58024438	.	+	.	gene_id "LOC118763733"; ID "XM_036503495.1"; gene_name "LOC118763733"; transcript_id "FLAMseq_ext~XM_036503495.1"; three_prime_ext "4693";
NC_043002.1	Gnomon~FLAMseq	exon	58014372	58014755	.	+	.	gene_id "LOC118763733"; db_xref "GeneID:118763733"; gbkey "mRNA"; gene "LOC118763733"; ID ""; gene_name "LOC118763733"; transcript_id "FLAMseq_ext~XM_036503495.1"; product "uncharacterized LOC118763733"; exon_number "1"; model_evidence "Supporting evidence includes similarity to: 100% coverage of the annotated genomic feature by RNAseq alignments, including 2 samples with support for all annotated introns";
NC_043002.1	Gnomon~FLAMseq	exon	58019207	58019745	.	+	.	gene_id "LOC118763733"; db_xref "GeneID:118763733"; gbkey "mRNA"; gene "LOC118763733"; ID ""; gene_name "LOC118763733"; transcript_id "FLAMseq_ext~XM_036503495.1"; product "uncharacterized LOC118763733"; exon_number "2"; model_evidence "Supporting evidence includes similarity to: 100% coverage of the annotated genomic feature by RNAseq alignments, including 2 samples with support for all annotated introns";
NC_043002.1	Gnomon~FLAMseq	exon	58019207	58024438	.	+	.	gene_id "LOC118763733"; db_xref "GeneID:118763733"; gbkey "mRNA"; gene "LOC118763733"; ID ""; gene_name "LOC118763733"; transcript_id "FLAMseq_ext~XM_036503495.1"; product ""; exon_number "2"; model_evidence "Supporting evidence includes similarity to: 100% coverage of the annotated genomic feature by RNAseq alignments"; three_prime_ext "4693";
NC_043002.1	Gnomon	transcript	58014372	58019745	.	+	.	gene_id "LOC118763733"; ID "XM_036503495.1"; gene_name "LOC118763733"; transcript_id "XM_036503495.1";
NC_043002.1	Gnomon	CDS	58014408	58014755	.	+	0	gene_id "LOC118763733"; db_xref "GeneID:118763733"; gbkey "CDS"; gene "LOC118763733"; ID ""; gene_name "LOC118763733"; transcript_id "XM_036503495.1"; product "uncharacterized protein LOC118763733"; protein_id "XP_036359388.1"; exon_number "1";
NC_043002.1	Gnomon	CDS	58019207	58019209	.	+	0	gene_id "LOC118763733"; db_xref "GeneID:118763733"; gbkey "CDS"; gene "LOC118763733"; ID ""; gene_name "LOC118763733"; transcript_id "XM_036503495.1"; product "uncharacterized protein LOC118763733"; protein_id "XP_036359388.1"; exon_number "2";
NC_043002.1	Gnomon	exon	58014372	58014755	.	+	.	gene_id "LOC118763733"; db_xref "GeneID:118763733"; gbkey "mRNA"; gene "LOC118763733"; ID ""; gene_name "LOC118763733"; transcript_id "XM_036503495.1"; product "uncharacterized LOC118763733"; exon_number "1"; model_evidence "Supporting evidence includes similarity to: 100% coverage of the annotated genomic feature by RNAseq alignments, including 2 samples with support for all annotated introns";
NC_043002.1	Gnomon	exon	58019207	58019745	.	+	.	gene_id "LOC118763733"; db_xref "GeneID:118763733"; gbkey "mRNA"; gene "LOC118763733"; ID ""; gene_name "LOC118763733"; transcript_id "XM_036503495.1"; product "uncharacterized LOC118763733"; exon_number "2"; model_evidence "Supporting evidence includes similarity to: 100% coverage of the annotated genomic feature by RNAseq alignments, including 2 samples with support for all annotated introns";
NC_043002.1	Gnomon	start_codon	58014408	58014410	.	+	0	gene_id "LOC118763733"; db_xref "GeneID:118763733"; gbkey "CDS"; gene "LOC118763733"; ID ""; gene_name "LOC118763733"; transcript_id "XM_036503495.1"; product "uncharacterized protein LOC118763733"; protein_id "XP_036359388.1"; exon_number "1";
NC_043002.1	Gnomon	stop_codon	58019210	58019212	.	+	0	gene_id "LOC118763733"; db_xref "GeneID:118763733"; gbkey "CDS"; gene "LOC118763733"; ID ""; gene_name "LOC118763733"; transcript_id "XM_036503495.1"; product "uncharacterized protein LOC118763733"; protein_id "XP_036359388.1"; exon_number "2";
NC_043002.1	Gnomon	gene	59310033	59330027	.	-	.	gene_id "LOC118763734"; db_xref "GeneID:118763734"; gbkey "Gene"; gene "LOC118763734"; gene_biotype "lncRNA"; ID ""; gene_name "LOC118763734";
NC_043002.1	Gnomon	transcript	59310033	59330027	.	-	.	gene_id "LOC118763734"; ID "XR_004999487.1"; gene_name "LOC118763734"; transcript_id "XR_004999487.1";
NC_043002.1	Gnomon	exon	59310033	59310043	.	-	.	gene_id "LOC118763734"; db_xref "GeneID:118763734"; gbkey "ncRNA"; gene "LOC118763734"; ID ""; gene_name "LOC118763734"; transcript_id "XR_004999487.1"; product "uncharacterized LOC118763734"; exon_number "3"; model_evidence "Supporting evidence includes similarity to: 100% coverage of the annotated genomic feature by RNAseq alignments, including 8 samples with support for all annotated introns";
NC_043002.1	Gnomon	exon	59318766	59318769	.	-	.	gene_id "LOC118763734"; db_xref "GeneID:118763734"; gbkey "ncRNA"; gene "LOC118763734"; ID ""; gene_name "LOC118763734"; transcript_id "XR_004999487.1"; product "uncharacterized LOC118763734"; exon_number "2"; model_evidence "Supporting evidence includes similarity to: 100% coverage of the annotated genomic feature by RNAseq alignments, including 8 samples with support for all annotated introns";
NC_043002.1	Gnomon	exon	59329688	59330027	.	-	.	gene_id "LOC118763734"; db_xref "GeneID:118763734"; gbkey "ncRNA"; gene "LOC118763734"; ID ""; gene_name "LOC118763734"; transcript_id "XR_004999487.1"; product "uncharacterized LOC118763734"; exon_number "1"; model_evidence "Supporting evidence includes similarity to: 100% coverage of the annotated genomic feature by RNAseq alignments, including 8 samples with support for all annotated introns";
NC_043002.1	Gnomon	gene	61279967	61300959	.	-	.	gene_id "LOC118763735"; db_xref "GeneID:118763735"; gbkey "Gene"; gene "LOC118763735"; gene_biotype "protein_coding"; ID ""; gene_name "LOC118763735";
NC_043002.1	Gnomon	transcript	61279967	61300959	.	-	.	gene_id "LOC118763735"; ID "XM_036503496.1"; gene_name "LOC118763735"; transcript_id "XM_036503496.1";
NC_043002.1	Gnomon	CDS	61297362	61297364	.	-	0	gene_id "LOC118763735"; db_xref "GeneID:118763735"; gbkey "CDS"; gene "LOC118763735"; ID ""; gene_name "LOC118763735"; transcript_id "XM_036503496.1"; product "uncharacterized protein LOC118763735"; protein_id "XP_036359389.1"; exon_number "2";
NC_043002.1	Gnomon	CDS	61300033	61300959	.	-	0	gene_id "LOC118763735"; db_xref "GeneID:118763735"; gbkey "CDS"; gene "LOC118763735"; ID ""; gene_name "LOC118763735"; transcript_id "XM_036503496.1"; product "uncharacterized protein LOC118763735"; protein_id "XP_036359389.1"; exon_number "1";
NC_043002.1	Gnomon	exon	61279967	61280839	.	-	.	gene_id "LOC118763735"; db_xref "GeneID:118763735"; gbkey "mRNA"; gene "LOC118763735"; ID ""; gene_name "LOC118763735"; transcript_id "XM_036503496.1"; product "uncharacterized LOC118763735"; exon_number "4"; model_evidence "Supporting evidence includes similarity to: 100% coverage of the annotated genomic feature by RNAseq alignments, including 1 sample with support for all annotated introns";
NC_043002.1	Gnomon	exon	61290839	61290910	.	-	.	gene_id "LOC118763735"; db_xref "GeneID:118763735"; gbkey "mRNA"; gene "LOC118763735"; ID ""; gene_name "LOC118763735"; transcript_id "XM_036503496.1"; product "uncharacterized LOC118763735"; exon_number "3"; model_evidence "Supporting evidence includes similarity to: 100% coverage of the annotated genomic feature by RNAseq alignments, including 1 sample with support for all annotated introns";
NC_043002.1	Gnomon	exon	61295867	61297364	.	-	.	gene_id "LOC118763735"; db_xref "GeneID:118763735"; gbkey "mRNA"; gene "LOC118763735"; ID ""; gene_name "LOC118763735"; transcript_id "XM_036503496.1"; product "uncharacterized LOC118763735"; exon_number "2"; model_evidence "Supporting evidence includes similarity to: 100% coverage of the annotated genomic feature by RNAseq alignments, including 1 sample with support for all annotated introns";
NC_043002.1	Gnomon	exon	61300033	61300959	.	-	.	gene_id "LOC118763735"; db_xref "GeneID:118763735"; gbkey "mRNA"; gene "LOC118763735"; ID ""; gene_name "LOC118763735"; transcript_id "XM_036503496.1"; product "uncharacterized LOC118763735"; exon_number "1"; model_evidence "Supporting evidence includes similarity to: 100% coverage of the annotated genomic feature by RNAseq alignments, including 1 sample with support for all annotated introns";
NC_043002.1	Gnomon	start_codon	61300957	61300959	.	-	0	gene_id "LOC118763735"; db_xref "GeneID:118763735"; gbkey "CDS"; gene "LOC118763735"; ID ""; gene_name "LOC118763735"; transcript_id "XM_036503496.1"; product "uncharacterized protein LOC118763735"; protein_id "XP_036359389.1"; exon_number "1";
NC_043002.1	Gnomon	stop_codon	61297359	61297361	.	-	0	gene_id "LOC118763735"; db_xref "GeneID:118763735"; gbkey "CDS"; gene "LOC118763735"; ID ""; gene_name "LOC118763735"; transcript_id "XM_036503496.1"; product "uncharacterized protein LOC118763735"; protein_id "XP_036359389.1"; exon_number "2";
NC_043002.1	Gnomon	gene	61672561	61685516	.	-	.	gene_id "LOC118763736"; db_xref "GeneID:118763736"; gbkey "Gene"; gene "LOC118763736"; gene_biotype "lncRNA"; ID ""; gene_name "LOC118763736";
NC_043002.1	Gnomon	transcript	61672561	61685516	.	-	.	gene_id "LOC118763736"; ID "XR_004999488.1"; gene_name "LOC118763736"; transcript_id "XR_004999488.1";
NC_043002.1	Gnomon	exon	61672561	61672666	.	-	.	gene_id "LOC118763736"; db_xref "GeneID:118763736"; gbkey "ncRNA"; gene "LOC118763736"; ID ""; gene_name "LOC118763736"; transcript_id "XR_004999488.1"; product "uncharacterized LOC118763736"; exon_number "3"; model_evidence "Supporting evidence includes similarity to: 100% coverage of the annotated genomic feature by RNAseq alignments, including 2 samples with support for all annotated introns";
NC_043002.1	Gnomon	exon	61684895	61684902	.	-	.	gene_id "LOC118763736"; db_xref "GeneID:118763736"; gbkey "ncRNA"; gene "LOC118763736"; ID ""; gene_name "LOC118763736"; transcript_id "XR_004999488.1"; product "uncharacterized LOC118763736"; exon_number "2"; model_evidence "Supporting evidence includes similarity to: 100% coverage of the annotated genomic feature by RNAseq alignments, including 2 samples with support for all annotated introns";
NC_043002.1	Gnomon	exon	61685479	61685516	.	-	.	gene_id "LOC118763736"; db_xref "GeneID:118763736"; gbkey "ncRNA"; gene "LOC118763736"; ID ""; gene_name "LOC118763736"; transcript_id "XR_004999488.1"; product "uncharacterized LOC118763736"; exon_number "1"; model_evidence "Supporting evidence includes similarity to: 100% coverage of the annotated genomic feature by RNAseq alignments, including 2 samples with support for all annotated introns";
NC_043002.1	Gnomon	gene	65103724	65124216	.	-	.	gene_id "LOC118763737"; db_xref "GeneID:118763737"; gbkey "Gene"; gene "LOC118763737"; gene_biotype "lncRNA"; ID ""; gene_name "LOC118763737";
NC_043002.1	Gnomon	transcript	65103724	65124216	.	-	.	gene_id "LOC118763737"; ID "XR_004999489.1"; gene_name "LOC118763737"; transcript_id "XR_004999489.1";
NC_043002.1	Gnomon	exon	65103724	65103734	.	-	.	gene_id "LOC118763737"; db_xref "GeneID:118763737"; gbkey "ncRNA"; gene "LOC118763737"; ID ""; gene_name "LOC118763737"; transcript_id "XR_004999489.1"; product "uncharacterized LOC118763737"; exon_number "3"; model_evidence "Supporting evidence includes similarity to: 100% coverage of the annotated genomic feature by RNAseq alignments, including 5 samples with support for all annotated introns";
NC_043002.1	Gnomon	exon	65105181	65105186	.	-	.	gene_id "LOC118763737"; db_xref "GeneID:118763737"; gbkey "ncRNA"; gene "LOC118763737"; ID ""; gene_name "LOC118763737"; transcript_id "XR_004999489.1"; product "uncharacterized LOC118763737"; exon_number "2"; model_evidence "Supporting evidence includes similarity to: 100% coverage of the annotated genomic feature by RNAseq alignments, including 5 samples with support for all annotated introns";
NC_043002.1	Gnomon	exon	65124135	65124216	.	-	.	gene_id "LOC118763737"; db_xref "GeneID:118763737"; gbkey "ncRNA"; gene "LOC118763737"; ID ""; gene_name "LOC118763737"; transcript_id "XR_004999489.1"; product "uncharacterized LOC118763737"; exon_number "1"; model_evidence "Supporting evidence includes similarity to: 100% coverage of the annotated genomic feature by RNAseq alignments, including 5 samples with support for all annotated introns";
NC_043002.1	Gnomon	gene	65634358	65653172	.	-	.	gene_id "LOC118763738"; db_xref "GeneID:118763738"; gbkey "Gene"; gene "LOC118763738"; gene_biotype "lncRNA"; ID ""; gene_name "LOC118763738";
NC_043002.1	Gnomon	transcript	65634358	65653172	.	-	.	gene_id "LOC118763738"; ID "XR_004999490.1"; gene_name "LOC118763738"; transcript_id "XR_004999490.1";
NC_043002.1	Gnomon	exon	65634358	65634465	.	-	.	gene_id "LOC118763738"; db_xref "GeneID:118763738"; gbkey "ncRNA"; gene "LOC118763738"; ID ""; gene_name "LOC118763738"; transcript_id "XR_004999490.1"; product "uncharacterized LOC118763738"; exon_number "3"; model_evidence "Supporting evidence includes similarity to: 100% coverage of the annotated genomic feature by RNAseq alignments, including 18 samples with support for all annotated introns";
NC_043002.1	Gnomon	exon	65651867	65651872	.	-	.	gene_id "LOC118763738"; db_xref "GeneID:118763738"; gbkey "ncRNA"; gene "LOC118763738"; ID ""; gene_name "LOC118763738"; transcript_id "XR_004999490.1"; product "uncharacterized LOC118763738"; exon_number "2"; model_evidence "Supporting evidence includes similarity to: 100% coverage of the annotated genomic feature by RNAseq alignments, including 18 samples with support for all annotated introns";
NC_043002.1	Gnomon	exon	65653160	65653172	.	-	.	gene_id "LOC118763738"; db_xref "GeneID:118763738"; gbkey "ncRNA"; gene "LOC118763738"; ID ""; gene_name "LOC118763738"; transcript_id "XR_004999490.1"; product "uncharacterized LOC118763738"; exon_number "1"; model_evidence "Supporting evidence includes similarity to: 100% coverage of the annotated genomic feature by RNAseq alignments, including 18 samples with support for all annotated introns";
NC_043002.1	Gnomon	gene	65669066	65678878	.	+	.	gene_id "LOC118763739"; db_xref "GeneID:118763739"; gbkey "Gene"; gene "LOC118763739"; gene_biotype "lncRNA"; ID ""; gene_name "LOC118763739";
NC_043002.1	Gnomon	transcript	65669066	65678878	.	+	.	gene_id "LOC118763739"; ID "XR_004999491.1"; gene_name "LOC118763739"; transcript_id "XR_004999491.1";
NC_043002.1	Gnomon	exon	65669066	65669139	.	+	.	gene_id "LOC118763739"; db_xref "GeneID:118763739"; gbkey "ncRNA"; gene "LOC118763739"; ID ""; gene_name "LOC118763739"; transcript_id "XR_004999491.1"; product "uncharacterized LOC118763739"; exon_number "1"; model_evidence "Supporting evidence includes similarity to: 100% coverage of the annotated genomic feature by RNAseq alignments, including 1 sample with support for all annotated introns";
NC_043002.1	Gnomon	exon	65677661	65677671	.	+	.	gene_id "LOC118763739"; db_xref "GeneID:118763739"; gbkey "ncRNA"; gene "LOC118763739"; ID ""; gene_name "LOC118763739"; transcript_id "XR_004999491.1"; product "uncharacterized LOC118763739"; exon_number "2"; model_evidence "Supporting evidence includes similarity to: 100% coverage of the annotated genomic feature by RNAseq alignments, including 1 sample with support for all annotated introns";
NC_043002.1	Gnomon	exon	65678867	65678878	.	+	.	gene_id "LOC118763739"; db_xref "GeneID:118763739"; gbkey "ncRNA"; gene "LOC118763739"; ID ""; gene_name "LOC118763739"; transcript_id "XR_004999491.1"; product "uncharacterized LOC118763739"; exon_number "3"; model_evidence "Supporting evidence includes similarity to: 100% coverage of the annotated genomic feature by RNAseq alignments, including 1 sample with support for all annotated introns";
NC_043002.1	Gnomon	gene	66803265	66818188	.	+	.	gene_id "LOC118763740"; db_xref "GeneID:118763740"; gbkey "Gene"; gene "LOC118763740"; gene_biotype "lncRNA"; ID ""; gene_name "LOC118763740";
NC_043002.1	Gnomon	transcript	66803265	66818188	.	+	.	gene_id "LOC118763740"; ID "XR_004999492.1"; gene_name "LOC118763740"; transcript_id "XR_004999492.1";
NC_043002.1	Gnomon	exon	66803265	66803349	.	+	.	gene_id "LOC118763740"; db_xref "GeneID:118763740"; gbkey "ncRNA"; gene "LOC118763740"; ID ""; gene_name "LOC118763740"; transcript_id "XR_004999492.1"; product "uncharacterized LOC118763740"; exon_number "1"; model_evidence "Supporting evidence includes similarity to: 100% coverage of the annotated genomic feature by RNAseq alignments, including 9 samples with support for all annotated introns";
NC_043002.1	Gnomon	exon	66807962	66807967	.	+	.	gene_id "LOC118763740"; db_xref "GeneID:118763740"; gbkey "ncRNA"; gene "LOC118763740"; ID ""; gene_name "LOC118763740"; transcript_id "XR_004999492.1"; product "uncharacterized LOC118763740"; exon_number "2"; model_evidence "Supporting evidence includes similarity to: 100% coverage of the annotated genomic feature by RNAseq alignments, including 9 samples with support for all annotated introns";
NC_043002.1	Gnomon	exon	66818179	66818188	.	+	.	gene_id "LOC118763740"; db_xref "GeneID:118763740"; gbkey "ncRNA"; gene "LOC118763740"; ID ""; gene_name "LOC118763740"; transcript_id "XR_004999492.1"; product "uncharacterized LOC118763740"; exon_number "3"; model_evidence "Supporting evidence includes similarity to: 100% coverage of the annotated genomic feature by RNAseq alignments, including 9 samples with support for all annotated introns";
NC_043002.1	Gnomon	gene	72357388	72358204	.	+	.	gene_id "LOC118763741"; db_xref "GeneID:118763741"; gbkey "Gene"; gene "LOC118763741"; gene_biotype "lncRNA"; ID ""; gene_name "LOC118763741";
NC_043002.1	Gnomon	transcript	72357388	72358204	.	+	.	gene_id "LOC118763741"; ID "XR_004999493.1"; gene_name "LOC118763741"; transcript_id "XR_004999493.1";
NC_043002.1	Gnomon	exon	72357388	72357434	.	+	.	gene_id "LOC118763741"; db_xref "GeneID:118763741"; gbkey "ncRNA"; gene "LOC118763741"; ID ""; gene_name "LOC118763741"; transcript_id "XR_004999493.1"; product "uncharacterized LOC118763741"; exon_number "1"; model_evidence "Supporting evidence includes similarity to: 100% coverage of the annotated genomic feature by RNAseq alignments, including 5 samples with support for all annotated introns";
NC_043002.1	Gnomon	exon	72357877	72358204	.	+	.	gene_id "LOC118763741"; db_xref "GeneID:118763741"; gbkey "ncRNA"; gene "LOC118763741"; ID ""; gene_name "LOC118763741"; transcript_id "XR_004999493.1"; product "uncharacterized LOC118763741"; exon_number "2"; model_evidence "Supporting evidence includes similarity to: 100% coverage of the annotated genomic feature by RNAseq alignments, including 5 samples with support for all annotated introns";
NC_043002.1	Gnomon	gene	72404078	72413574	.	+	.	gene_id "LOC118763742"; db_xref "GeneID:118763742"; gbkey "Gene"; gene "LOC118763742"; gene_biotype "lncRNA"; ID ""; gene_name "LOC118763742";
NC_043002.1	Gnomon	transcript	72404078	72413574	.	+	.	gene_id "LOC118763742"; ID "XR_004999494.1"; gene_name "LOC118763742"; transcript_id "XR_004999494.1";
NC_043002.1	Gnomon	exon	72404078	72404227	.	+	.	gene_id "LOC118763742"; db_xref "GeneID:118763742"; gbkey "ncRNA"; gene "LOC118763742"; ID ""; gene_name "LOC118763742"; transcript_id "XR_004999494.1"; product "uncharacterized LOC118763742"; exon_number "1"; model_evidence "Supporting evidence includes similarity to: 100% coverage of the annotated genomic feature by RNAseq alignments, including 1 sample with support for all annotated introns";
NC_043002.1	Gnomon	exon	72405062	72405069	.	+	.	gene_id "LOC118763742"; db_xref "GeneID:118763742"; gbkey "ncRNA"; gene "LOC118763742"; ID ""; gene_name "LOC118763742"; transcript_id "XR_004999494.1"; product "uncharacterized LOC118763742"; exon_number "2"; model_evidence "Supporting evidence includes similarity to: 100% coverage of the annotated genomic feature by RNAseq alignments, including 1 sample with support for all annotated introns";
NC_043002.1	Gnomon	exon	72413565	72413574	.	+	.	gene_id "LOC118763742"; db_xref "GeneID:118763742"; gbkey "ncRNA"; gene "LOC118763742"; ID ""; gene_name "LOC118763742"; transcript_id "XR_004999494.1"; product "uncharacterized LOC118763742"; exon_number "3"; model_evidence "Supporting evidence includes similarity to: 100% coverage of the annotated genomic feature by RNAseq alignments, including 1 sample with support for all annotated introns";
NC_043002.1	Gnomon	gene	77587781	77600524	.	+	.	gene_id "LOC118763743"; db_xref "GeneID:118763743"; gbkey "Gene"; gene "LOC118763743"; gene_biotype "lncRNA"; ID ""; gene_name "LOC118763743";
NC_043002.1	Gnomon	transcript	77587781	77600524	.	+	.	gene_id "LOC118763743"; ID "XR_004999495.1"; gene_name "LOC118763743"; transcript_id "XR_004999495.1";
NC_043002.1	Gnomon	exon	77587781	77587912	.	+	.	gene_id "LOC118763743"; db_xref "GeneID:118763743"; gbkey "ncRNA"; gene "LOC118763743"; ID ""; gene_name "LOC118763743"; transcript_id "XR_004999495.1"; product "uncharacterized LOC118763743"; exon_number "1"; model_evidence "Supporting evidence includes similarity to: 100% coverage of the annotated genomic feature by RNAseq alignments, including 2 samples with support for all annotated introns";
NC_043002.1	Gnomon	exon	77598137	77598139	.	+	.	gene_id "LOC118763743"; db_xref "GeneID:118763743"; gbkey "ncRNA"; gene "LOC118763743"; ID ""; gene_name "LOC118763743"; transcript_id "XR_004999495.1"; product "uncharacterized LOC118763743"; exon_number "2"; model_evidence "Supporting evidence includes similarity to: 100% coverage of the annotated genomic feature by RNAseq alignments, including 2 samples with support for all annotated introns";
NC_043002.1	Gnomon	exon	77600508	77600524	.	+	.	gene_id "LOC118763743"; db_xref "GeneID:118763743"; gbkey "ncRNA"; gene "LOC118763743"; ID ""; gene_name "LOC118763743"; transcript_id "XR_004999495.1"; product "uncharacterized LOC118763743"; exon_number "3"; model_evidence "Supporting evidence includes similarity to: 100% coverage of the annotated genomic feature by RNAseq alignments, including 2 samples with support for all annotated introns";
NC_043002.1	Gnomon	gene	87092080	87154260	.	-	.	gene_id "LOC118763744"; db_xref "GeneID:118763744"; gbkey "Gene"; gene "LOC118763744"; gene_biotype "lncRNA"; ID ""; gene_name "LOC118763744";
NC_043002.1	Gnomon~FLAMseq	transcript	87092080	87154260	.	-	.	gene_id "LOC118763744"; ID "XR_004999496.1"; gene_name "LOC118763744"; transcript_id "FLAMseq_ext~XR_004999496.1"; three_prime_ext "59910";
NC_043002.1	Gnomon~FLAMseq	exon	87151990	87152295	.	-	.	gene_id "LOC118763744"; db_xref "GeneID:118763744"; gbkey "ncRNA"; gene "LOC118763744"; ID ""; gene_name "LOC118763744"; transcript_id "FLAMseq_ext~XR_004999496.1"; product "uncharacterized LOC118763744"; exon_number "2"; model_evidence "Supporting evidence includes similarity to: 100% coverage of the annotated genomic feature by RNAseq alignments, including 6 samples with support for all annotated introns";
NC_043002.1	Gnomon~FLAMseq	exon	87154026	87154260	.	-	.	gene_id "LOC118763744"; db_xref "GeneID:118763744"; gbkey "ncRNA"; gene "LOC118763744"; ID ""; gene_name "LOC118763744"; transcript_id "FLAMseq_ext~XR_004999496.1"; product "uncharacterized LOC118763744"; exon_number "1"; model_evidence "Supporting evidence includes similarity to: 100% coverage of the annotated genomic feature by RNAseq alignments, including 6 samples with support for all annotated introns";
NC_043002.1	Gnomon~FLAMseq	exon	87092080	87152295	.	-	.	gene_id "LOC118763744"; db_xref "GeneID:118763744"; gbkey "ncRNA"; gene "LOC118763744"; ID ""; gene_name "LOC118763744"; transcript_id "FLAMseq_ext~XR_004999496.1"; product ""; exon_number "2"; model_evidence "Supporting evidence includes similarity to: 100% coverage of the annotated genomic feature by RNAseq alignments"; three_prime_ext "59910";
NC_043002.1	Gnomon	transcript	87151990	87154260	.	-	.	gene_id "LOC118763744"; ID "XR_004999496.1"; gene_name "LOC118763744"; transcript_id "XR_004999496.1";
NC_043002.1	Gnomon	exon	87151990	87152295	.	-	.	gene_id "LOC118763744"; db_xref "GeneID:118763744"; gbkey "ncRNA"; gene "LOC118763744"; ID ""; gene_name "LOC118763744"; transcript_id "XR_004999496.1"; product "uncharacterized LOC118763744"; exon_number "2"; model_evidence "Supporting evidence includes similarity to: 100% coverage of the annotated genomic feature by RNAseq alignments, including 6 samples with support for all annotated introns";
NC_043002.1	Gnomon	exon	87154026	87154260	.	-	.	gene_id "LOC118763744"; db_xref "GeneID:118763744"; gbkey "ncRNA"; gene "LOC118763744"; ID ""; gene_name "LOC118763744"; transcript_id "XR_004999496.1"; product "uncharacterized LOC118763744"; exon_number "1"; model_evidence "Supporting evidence includes similarity to: 100% coverage of the annotated genomic feature by RNAseq alignments, including 6 samples with support for all annotated introns";
NC_043002.1	Gnomon	gene	87595319	87614054	.	-	.	gene_id "LOC118763745"; db_xref "GeneID:118763745"; gbkey "Gene"; gene "LOC118763745"; gene_biotype "lncRNA"; ID ""; gene_name "LOC118763745";
NC_043002.1	Gnomon	transcript	87595319	87614054	.	-	.	gene_id "LOC118763745"; ID "XR_004999497.1"; gene_name "LOC118763745"; transcript_id "XR_004999497.1";
NC_043002.1	Gnomon	exon	87595319	87595331	.	-	.	gene_id "LOC118763745"; db_xref "GeneID:118763745"; gbkey "ncRNA"; gene "LOC118763745"; ID ""; gene_name "LOC118763745"; transcript_id "XR_004999497.1"; product "uncharacterized LOC118763745"; exon_number "3"; model_evidence "Supporting evidence includes similarity to: 100% coverage of the annotated genomic feature by RNAseq alignments, including 3 samples with support for all annotated introns";
NC_043002.1	Gnomon	exon	87607839	87607844	.	-	.	gene_id "LOC118763745"; db_xref "GeneID:118763745"; gbkey "ncRNA"; gene "LOC118763745"; ID ""; gene_name "LOC118763745"; transcript_id "XR_004999497.1"; product "uncharacterized LOC118763745"; exon_number "2"; model_evidence "Supporting evidence includes similarity to: 100% coverage of the annotated genomic feature by RNAseq alignments, including 3 samples with support for all annotated introns";
NC_043002.1	Gnomon	exon	87613933	87614054	.	-	.	gene_id "LOC118763745"; db_xref "GeneID:118763745"; gbkey "ncRNA"; gene "LOC118763745"; ID ""; gene_name "LOC118763745"; transcript_id "XR_004999497.1"; product "uncharacterized LOC118763745"; exon_number "1"; model_evidence "Supporting evidence includes similarity to: 100% coverage of the annotated genomic feature by RNAseq alignments, including 3 samples with support for all annotated introns";
NC_043002.1	Gnomon	gene	87848778	87933725	.	+	.	gene_id "LOC118763746"; db_xref "GeneID:118763746"; gbkey "Gene"; gene "LOC118763746"; gene_biotype "lncRNA"; ID ""; gene_name "LOC118763746";
NC_043002.1	Gnomon	transcript	87848778	87933725	.	+	.	gene_id "LOC118763746"; ID "XR_004999498.1"; gene_name "LOC118763746"; transcript_id "XR_004999498.1";
NC_043002.1	Gnomon	exon	87848778	87848927	.	+	.	gene_id "LOC118763746"; db_xref "GeneID:118763746"; gbkey "ncRNA"; gene "LOC118763746"; ID ""; gene_name "LOC118763746"; transcript_id "XR_004999498.1"; product "uncharacterized LOC118763746"; exon_number "1"; model_evidence "Supporting evidence includes similarity to: 100% coverage of the annotated genomic feature by RNAseq alignments, including 2 samples with support for all annotated introns";
NC_043002.1	Gnomon	exon	87894818	87894929	.	+	.	gene_id "LOC118763746"; db_xref "GeneID:118763746"; gbkey "ncRNA"; gene "LOC118763746"; ID ""; gene_name "LOC118763746"; transcript_id "XR_004999498.1"; product "uncharacterized LOC118763746"; exon_number "2"; model_evidence "Supporting evidence includes similarity to: 100% coverage of the annotated genomic feature by RNAseq alignments, including 2 samples with support for all annotated introns";
NC_043002.1	Gnomon	exon	87933646	87933725	.	+	.	gene_id "LOC118763746"; db_xref "GeneID:118763746"; gbkey "ncRNA"; gene "LOC118763746"; ID ""; gene_name "LOC118763746"; transcript_id "XR_004999498.1"; product "uncharacterized LOC118763746"; exon_number "3"; model_evidence "Supporting evidence includes similarity to: 100% coverage of the annotated genomic feature by RNAseq alignments, including 2 samples with support for all annotated introns";
NC_043002.1	Gnomon	gene	89648594	89649136	.	-	.	gene_id "LOC118763747"; db_xref "GeneID:118763747"; gbkey "Gene"; gene "LOC118763747"; gene_biotype "lncRNA"; ID ""; gene_name "LOC118763747";
NC_043002.1	Gnomon	transcript	89648594	89649136	.	-	.	gene_id "LOC118763747"; ID "XR_004999499.1"; gene_name "LOC118763747"; transcript_id "XR_004999499.1";
NC_043002.1	Gnomon	exon	89648594	89648673	.	-	.	gene_id "LOC118763747"; db_xref "GeneID:118763747"; gbkey "ncRNA"; gene "LOC118763747"; ID ""; gene_name "LOC118763747"; transcript_id "XR_004999499.1"; product "uncharacterized LOC118763747"; exon_number "3"; model_evidence "Supporting evidence includes similarity to: 100% coverage of the annotated genomic feature by RNAseq alignments, including 4 samples with support for all annotated introns";
NC_043002.1	Gnomon	exon	89648905	89648911	.	-	.	gene_id "LOC118763747"; db_xref "GeneID:118763747"; gbkey "ncRNA"; gene "LOC118763747"; ID ""; gene_name "LOC118763747"; transcript_id "XR_004999499.1"; product "uncharacterized LOC118763747"; exon_number "2"; model_evidence "Supporting evidence includes similarity to: 100% coverage of the annotated genomic feature by RNAseq alignments, including 4 samples with support for all annotated introns";
NC_043002.1	Gnomon	exon	89649126	89649136	.	-	.	gene_id "LOC118763747"; db_xref "GeneID:118763747"; gbkey "ncRNA"; gene "LOC118763747"; ID ""; gene_name "LOC118763747"; transcript_id "XR_004999499.1"; product "uncharacterized LOC118763747"; exon_number "1"; model_evidence "Supporting evidence includes similarity to: 100% coverage of the annotated genomic feature by RNAseq alignments, including 4 samples with support for all annotated introns";
NC_043002.1	Gnomon	gene	91395935	91423010	.	-	.	gene_id "LOC118763748"; db_xref "GeneID:118763748"; gbkey "Gene"; gene "LOC118763748"; gene_biotype "lncRNA"; ID ""; gene_name "LOC118763748";
NC_043002.1	Gnomon	transcript	91395935	91423010	.	-	.	gene_id "LOC118763748"; ID "XR_004999500.1"; gene_name "LOC118763748"; transcript_id "XR_004999500.1";
NC_043002.1	Gnomon	exon	91395935	91396018	.	-	.	gene_id "LOC118763748"; db_xref "GeneID:118763748"; gbkey "ncRNA"; gene "LOC118763748"; ID ""; gene_name "LOC118763748"; transcript_id "XR_004999500.1"; product "uncharacterized LOC118763748"; exon_number "4"; model_evidence "Supporting evidence includes similarity to: 100% coverage of the annotated genomic feature by RNAseq alignments, including 9 samples with support for all annotated introns";
NC_043002.1	Gnomon	exon	91399059	91399067	.	-	.	gene_id "LOC118763748"; db_xref "GeneID:118763748"; gbkey "ncRNA"; gene "LOC118763748"; ID ""; gene_name "LOC118763748"; transcript_id "XR_004999500.1"; product "uncharacterized LOC118763748"; exon_number "3"; model_evidence "Supporting evidence includes similarity to: 100% coverage of the annotated genomic feature by RNAseq alignments, including 9 samples with support for all annotated introns";
NC_043002.1	Gnomon	exon	91421283	91421290	.	-	.	gene_id "LOC118763748"; db_xref "GeneID:118763748"; gbkey "ncRNA"; gene "LOC118763748"; ID ""; gene_name "LOC118763748"; transcript_id "XR_004999500.1"; product "uncharacterized LOC118763748"; exon_number "2"; model_evidence "Supporting evidence includes similarity to: 100% coverage of the annotated genomic feature by RNAseq alignments, including 9 samples with support for all annotated introns";
NC_043002.1	Gnomon	exon	91423000	91423010	.	-	.	gene_id "LOC118763748"; db_xref "GeneID:118763748"; gbkey "ncRNA"; gene "LOC118763748"; ID ""; gene_name "LOC118763748"; transcript_id "XR_004999500.1"; product "uncharacterized LOC118763748"; exon_number "1"; model_evidence "Supporting evidence includes similarity to: 100% coverage of the annotated genomic feature by RNAseq alignments, including 9 samples with support for all annotated introns";
NC_043002.1	Gnomon	gene	91632241	91643808	.	-	.	gene_id "LOC118763749"; db_xref "GeneID:118763749"; gbkey "Gene"; gene "LOC118763749"; gene_biotype "lncRNA"; ID ""; gene_name "LOC118763749";
NC_043002.1	Gnomon	transcript	91632241	91643808	.	-	.	gene_id "LOC118763749"; ID "XR_004999501.1"; gene_name "LOC118763749"; transcript_id "XR_004999501.1";
NC_043002.1	Gnomon	exon	91632241	91632345	.	-	.	gene_id "LOC118763749"; db_xref "GeneID:118763749"; gbkey "ncRNA"; gene "LOC118763749"; ID ""; gene_name "LOC118763749"; transcript_id "XR_004999501.1"; product "uncharacterized LOC118763749"; exon_number "3"; model_evidence "Supporting evidence includes similarity to: 100% coverage of the annotated genomic feature by RNAseq alignments, including 1 sample with support for all annotated introns";
NC_043002.1	Gnomon	exon	91633395	91633399	.	-	.	gene_id "LOC118763749"; db_xref "GeneID:118763749"; gbkey "ncRNA"; gene "LOC118763749"; ID ""; gene_name "LOC118763749"; transcript_id "XR_004999501.1"; product "uncharacterized LOC118763749"; exon_number "2"; model_evidence "Supporting evidence includes similarity to: 100% coverage of the annotated genomic feature by RNAseq alignments, including 1 sample with support for all annotated introns";
NC_043002.1	Gnomon	exon	91643799	91643808	.	-	.	gene_id "LOC118763749"; db_xref "GeneID:118763749"; gbkey "ncRNA"; gene "LOC118763749"; ID ""; gene_name "LOC118763749"; transcript_id "XR_004999501.1"; product "uncharacterized LOC118763749"; exon_number "1"; model_evidence "Supporting evidence includes similarity to: 100% coverage of the annotated genomic feature by RNAseq alignments, including 1 sample with support for all annotated introns";
NC_043002.1	Gnomon	gene	92626451	92643502	.	-	.	gene_id "LOC118763750"; db_xref "GeneID:118763750"; gbkey "Gene"; gene "LOC118763750"; gene_biotype "lncRNA"; ID ""; gene_name "LOC118763750";
NC_043002.1	Gnomon	transcript	92626451	92643502	.	-	.	gene_id "LOC118763750"; ID "XR_004999502.1"; gene_name "LOC118763750"; transcript_id "XR_004999502.1";
NC_043002.1	Gnomon	exon	92626451	92626463	.	-	.	gene_id "LOC118763750"; db_xref "GeneID:118763750"; gbkey "ncRNA"; gene "LOC118763750"; ID ""; gene_name "LOC118763750"; transcript_id "XR_004999502.1"; product "uncharacterized LOC118763750"; exon_number "3"; model_evidence "Supporting evidence includes similarity to: 100% coverage of the annotated genomic feature by RNAseq alignments, including 1 sample with support for all annotated introns";
NC_043002.1	Gnomon	exon	92636529	92636531	.	-	.	gene_id "LOC118763750"; db_xref "GeneID:118763750"; gbkey "ncRNA"; gene "LOC118763750"; ID ""; gene_name "LOC118763750"; transcript_id "XR_004999502.1"; product "uncharacterized LOC118763750"; exon_number "2"; model_evidence "Supporting evidence includes similarity to: 100% coverage of the annotated genomic feature by RNAseq alignments, including 1 sample with support for all annotated introns";
NC_043002.1	Gnomon	exon	92643422	92643502	.	-	.	gene_id "LOC118763750"; db_xref "GeneID:118763750"; gbkey "ncRNA"; gene "LOC118763750"; ID ""; gene_name "LOC118763750"; transcript_id "XR_004999502.1"; product "uncharacterized LOC118763750"; exon_number "1"; model_evidence "Supporting evidence includes similarity to: 100% coverage of the annotated genomic feature by RNAseq alignments, including 1 sample with support for all annotated introns";
NC_043002.1	Gnomon	gene	92674920	92699669	.	-	.	gene_id "LOC118763752"; db_xref "GeneID:118763752"; gbkey "Gene"; gene "LOC118763752"; gene_biotype "lncRNA"; ID ""; gene_name "LOC118763752";
NC_043002.1	Gnomon	transcript	92674920	92699669	.	-	.	gene_id "LOC118763752"; ID "XR_004999503.1"; gene_name "LOC118763752"; transcript_id "XR_004999503.1";
NC_043002.1	Gnomon	exon	92674920	92674931	.	-	.	gene_id "LOC118763752"; db_xref "GeneID:118763752"; gbkey "ncRNA"; gene "LOC118763752"; ID ""; gene_name "LOC118763752"; transcript_id "XR_004999503.1"; product "uncharacterized LOC118763752"; exon_number "4"; model_evidence "Supporting evidence includes similarity to: 100% coverage of the annotated genomic feature by RNAseq alignments, including 2 samples with support for all annotated introns";
NC_043002.1	Gnomon	exon	92683072	92683076	.	-	.	gene_id "LOC118763752"; db_xref "GeneID:118763752"; gbkey "ncRNA"; gene "LOC118763752"; ID ""; gene_name "LOC118763752"; transcript_id "XR_004999503.1"; product "uncharacterized LOC118763752"; exon_number "3"; model_evidence "Supporting evidence includes similarity to: 100% coverage of the annotated genomic feature by RNAseq alignments, including 2 samples with support for all annotated introns";
NC_043002.1	Gnomon	exon	92688612	92688616	.	-	.	gene_id "LOC118763752"; db_xref "GeneID:118763752"; gbkey "ncRNA"; gene "LOC118763752"; ID ""; gene_name "LOC118763752"; transcript_id "XR_004999503.1"; product "uncharacterized LOC118763752"; exon_number "2"; model_evidence "Supporting evidence includes similarity to: 100% coverage of the annotated genomic feature by RNAseq alignments, including 2 samples with support for all annotated introns";
NC_043002.1	Gnomon	exon	92699590	92699669	.	-	.	gene_id "LOC118763752"; db_xref "GeneID:118763752"; gbkey "ncRNA"; gene "LOC118763752"; ID ""; gene_name "LOC118763752"; transcript_id "XR_004999503.1"; product "uncharacterized LOC118763752"; exon_number "1"; model_evidence "Supporting evidence includes similarity to: 100% coverage of the annotated genomic feature by RNAseq alignments, including 2 samples with support for all annotated introns";
NC_043002.1	Gnomon	gene	93669785	93670650	.	+	.	gene_id "LOC118763753"; db_xref "GeneID:118763753"; gbkey "Gene"; gene "LOC118763753"; gene_biotype "lncRNA"; ID ""; gene_name "LOC118763753";
NC_043002.1	Gnomon	transcript	93669785	93670650	.	+	.	gene_id "LOC118763753"; ID "XR_004999504.1"; gene_name "LOC118763753"; transcript_id "XR_004999504.1";
NC_043002.1	Gnomon	exon	93669785	93670209	.	+	.	gene_id "LOC118763753"; db_xref "GeneID:118763753"; gbkey "ncRNA"; gene "LOC118763753"; ID ""; gene_name "LOC118763753"; transcript_id "XR_004999504.1"; product "uncharacterized LOC118763753"; exon_number "1"; model_evidence "Supporting evidence includes similarity to: 100% coverage of the annotated genomic feature by RNAseq alignments, including 5 samples with support for all annotated introns";
NC_043002.1	Gnomon	exon	93670510	93670650	.	+	.	gene_id "LOC118763753"; db_xref "GeneID:118763753"; gbkey "ncRNA"; gene "LOC118763753"; ID ""; gene_name "LOC118763753"; transcript_id "XR_004999504.1"; product "uncharacterized LOC118763753"; exon_number "2"; model_evidence "Supporting evidence includes similarity to: 100% coverage of the annotated genomic feature by RNAseq alignments, including 5 samples with support for all annotated introns";
NC_043002.1	Gnomon	gene	96808670	96813770	.	-	.	gene_id "LOC118763754"; db_xref "GeneID:118763754"; gbkey "Gene"; gene "LOC118763754"; gene_biotype "lncRNA"; ID ""; gene_name "LOC118763754";
NC_043002.1	Gnomon	transcript	96808670	96813770	.	-	.	gene_id "LOC118763754"; ID "XR_004999505.1"; gene_name "LOC118763754"; transcript_id "XR_004999505.1";
NC_043002.1	Gnomon	exon	96808670	96808896	.	-	.	gene_id "LOC118763754"; db_xref "GeneID:118763754"; gbkey "ncRNA"; gene "LOC118763754"; ID ""; gene_name "LOC118763754"; transcript_id "XR_004999505.1"; product "uncharacterized LOC118763754"; exon_number "3"; model_evidence "Supporting evidence includes similarity to: 100% coverage of the annotated genomic feature by RNAseq alignments, including 1 sample with support for all annotated introns";
NC_043002.1	Gnomon	exon	96811283	96811285	.	-	.	gene_id "LOC118763754"; db_xref "GeneID:118763754"; gbkey "ncRNA"; gene "LOC118763754"; ID ""; gene_name "LOC118763754"; transcript_id "XR_004999505.1"; product "uncharacterized LOC118763754"; exon_number "2"; model_evidence "Supporting evidence includes similarity to: 100% coverage of the annotated genomic feature by RNAseq alignments, including 1 sample with support for all annotated introns";
NC_043002.1	Gnomon	exon	96813761	96813770	.	-	.	gene_id "LOC118763754"; db_xref "GeneID:118763754"; gbkey "ncRNA"; gene "LOC118763754"; ID ""; gene_name "LOC118763754"; transcript_id "XR_004999505.1"; product "uncharacterized LOC118763754"; exon_number "1"; model_evidence "Supporting evidence includes similarity to: 100% coverage of the annotated genomic feature by RNAseq alignments, including 1 sample with support for all annotated introns";
NC_043002.1	Gnomon	gene	101036051	101040813	.	+	.	gene_id "LOC118763755"; db_xref "GeneID:118763755"; gbkey "Gene"; gene "LOC118763755"; gene_biotype "lncRNA"; ID ""; gene_name "LOC118763755";
NC_043002.1	Gnomon	transcript	101036051	101040813	.	+	.	gene_id "LOC118763755"; ID "XR_004999507.1"; gene_name "LOC118763755"; transcript_id "XR_004999507.1";
NC_043002.1	Gnomon	exon	101036051	101036133	.	+	.	gene_id "LOC118763755"; db_xref "GeneID:118763755"; gbkey "ncRNA"; gene "LOC118763755"; ID ""; gene_name "LOC118763755"; transcript_id "XR_004999507.1"; product "uncharacterized LOC118763755"; exon_number "1"; model_evidence "Supporting evidence includes similarity to: 100% coverage of the annotated genomic feature by RNAseq alignments, including 2 samples with support for all annotated introns";
NC_043002.1	Gnomon	exon	101040666	101040813	.	+	.	gene_id "LOC118763755"; db_xref "GeneID:118763755"; gbkey "ncRNA"; gene "LOC118763755"; ID ""; gene_name "LOC118763755"; transcript_id "XR_004999507.1"; product "uncharacterized LOC118763755"; exon_number "2"; model_evidence "Supporting evidence includes similarity to: 100% coverage of the annotated genomic feature by RNAseq alignments, including 2 samples with support for all annotated introns";
NC_043002.1	Gnomon	gene	101027571	101046661	.	+	.	gene_id "LOC118763756"; db_xref "GeneID:118763756"; gbkey "Gene"; gene "LOC118763756"; gene_biotype "lncRNA"; ID ""; gene_name "LOC118763756";
NC_043002.1	Gnomon	transcript	101027571	101046661	.	+	.	gene_id "LOC118763756"; ID "XR_004999508.1"; gene_name "LOC118763756"; transcript_id "XR_004999508.1";
NC_043002.1	Gnomon	exon	101027571	101027700	.	+	.	gene_id "LOC118763756"; db_xref "GeneID:118763756"; gbkey "ncRNA"; gene "LOC118763756"; ID ""; gene_name "LOC118763756"; transcript_id "XR_004999508.1"; product "uncharacterized LOC118763756"; exon_number "1"; model_evidence "Supporting evidence includes similarity to: 100% coverage of the annotated genomic feature by RNAseq alignments, including 5 samples with support for all annotated introns";
NC_043002.1	Gnomon	exon	101031483	101031484	.	+	.	gene_id "LOC118763756"; db_xref "GeneID:118763756"; gbkey "ncRNA"; gene "LOC118763756"; ID ""; gene_name "LOC118763756"; transcript_id "XR_004999508.1"; product "uncharacterized LOC118763756"; exon_number "2"; model_evidence "Supporting evidence includes similarity to: 100% coverage of the annotated genomic feature by RNAseq alignments, including 5 samples with support for all annotated introns";
NC_043002.1	Gnomon	exon	101046651	101046661	.	+	.	gene_id "LOC118763756"; db_xref "GeneID:118763756"; gbkey "ncRNA"; gene "LOC118763756"; ID ""; gene_name "LOC118763756"; transcript_id "XR_004999508.1"; product "uncharacterized LOC118763756"; exon_number "3"; model_evidence "Supporting evidence includes similarity to: 100% coverage of the annotated genomic feature by RNAseq alignments, including 5 samples with support for all annotated introns";
NC_043002.1	Gnomon	gene	101084736	101094357	.	+	.	gene_id "LOC118763757"; db_xref "GeneID:118763757"; gbkey "Gene"; gene "LOC118763757"; gene_biotype "lncRNA"; ID ""; gene_name "LOC118763757";
NC_043002.1	Gnomon	transcript	101084736	101094357	.	+	.	gene_id "LOC118763757"; ID "XR_004999509.1"; gene_name "LOC118763757"; transcript_id "XR_004999509.1";
NC_043002.1	Gnomon	exon	101084736	101084866	.	+	.	gene_id "LOC118763757"; db_xref "GeneID:118763757"; gbkey "ncRNA"; gene "LOC118763757"; ID ""; gene_name "LOC118763757"; transcript_id "XR_004999509.1"; product "uncharacterized LOC118763757"; exon_number "1"; model_evidence "Supporting evidence includes similarity to: 100% coverage of the annotated genomic feature by RNAseq alignments, including 1 sample with support for all annotated introns";
NC_043002.1	Gnomon	exon	101089042	101089189	.	+	.	gene_id "LOC118763757"; db_xref "GeneID:118763757"; gbkey "ncRNA"; gene "LOC118763757"; ID ""; gene_name "LOC118763757"; transcript_id "XR_004999509.1"; product "uncharacterized LOC118763757"; exon_number "2"; model_evidence "Supporting evidence includes similarity to: 100% coverage of the annotated genomic feature by RNAseq alignments, including 1 sample with support for all annotated introns";
NC_043002.1	Gnomon	exon	101094276	101094357	.	+	.	gene_id "LOC118763757"; db_xref "GeneID:118763757"; gbkey "ncRNA"; gene "LOC118763757"; ID ""; gene_name "LOC118763757"; transcript_id "XR_004999509.1"; product "uncharacterized LOC118763757"; exon_number "3"; model_evidence "Supporting evidence includes similarity to: 100% coverage of the annotated genomic feature by RNAseq alignments, including 1 sample with support for all annotated introns";
NC_043002.1	Gnomon	gene	101112187	101130964	.	+	.	gene_id "LOC118763758"; db_xref "GeneID:118763758"; gbkey "Gene"; gene "LOC118763758"; gene_biotype "lncRNA"; ID ""; gene_name "LOC118763758";
NC_043002.1	Gnomon	transcript	101112187	101130964	.	+	.	gene_id "LOC118763758"; ID "XR_004999510.1"; gene_name "LOC118763758"; transcript_id "XR_004999510.1";
NC_043002.1	Gnomon	exon	101112187	101112197	.	+	.	gene_id "LOC118763758"; db_xref "GeneID:118763758"; gbkey "ncRNA"; gene "LOC118763758"; ID ""; gene_name "LOC118763758"; transcript_id "XR_004999510.1"; product "uncharacterized LOC118763758"; exon_number "1"; model_evidence "Supporting evidence includes similarity to: 100% coverage of the annotated genomic feature by RNAseq alignments, including 1 sample with support for all annotated introns";
NC_043002.1	Gnomon	exon	101121332	101121341	.	+	.	gene_id "LOC118763758"; db_xref "GeneID:118763758"; gbkey "ncRNA"; gene "LOC118763758"; ID ""; gene_name "LOC118763758"; transcript_id "XR_004999510.1"; product "uncharacterized LOC118763758"; exon_number "2"; model_evidence "Supporting evidence includes similarity to: 100% coverage of the annotated genomic feature by RNAseq alignments, including 1 sample with support for all annotated introns";
NC_043002.1	Gnomon	exon	101130885	101130964	.	+	.	gene_id "LOC118763758"; db_xref "GeneID:118763758"; gbkey "ncRNA"; gene "LOC118763758"; ID ""; gene_name "LOC118763758"; transcript_id "XR_004999510.1"; product "uncharacterized LOC118763758"; exon_number "3"; model_evidence "Supporting evidence includes similarity to: 100% coverage of the annotated genomic feature by RNAseq alignments, including 1 sample with support for all annotated introns";
NC_043002.1	Gnomon	gene	102776756	102782235	.	-	.	gene_id "LOC118763759"; db_xref "GeneID:118763759"; gbkey "Gene"; gene "LOC118763759"; gene_biotype "lncRNA"; ID ""; gene_name "LOC118763759";
NC_043002.1	Gnomon	transcript	102776756	102782235	.	-	.	gene_id "LOC118763759"; ID "XR_004999511.1"; gene_name "LOC118763759"; transcript_id "XR_004999511.1";
NC_043002.1	Gnomon	exon	102776756	102776767	.	-	.	gene_id "LOC118763759"; db_xref "GeneID:118763759"; gbkey "ncRNA"; gene "LOC118763759"; ID ""; gene_name "LOC118763759"; transcript_id "XR_004999511.1"; product "uncharacterized LOC118763759"; exon_number "3"; model_evidence "Supporting evidence includes similarity to: 100% coverage of the annotated genomic feature by RNAseq alignments, including 2 samples with support for all annotated introns";
NC_043002.1	Gnomon	exon	102780500	102780505	.	-	.	gene_id "LOC118763759"; db_xref "GeneID:118763759"; gbkey "ncRNA"; gene "LOC118763759"; ID ""; gene_name "LOC118763759"; transcript_id "XR_004999511.1"; product "uncharacterized LOC118763759"; exon_number "2"; model_evidence "Supporting evidence includes similarity to: 100% coverage of the annotated genomic feature by RNAseq alignments, including 2 samples with support for all annotated introns";
NC_043002.1	Gnomon	exon	102782106	102782235	.	-	.	gene_id "LOC118763759"; db_xref "GeneID:118763759"; gbkey "ncRNA"; gene "LOC118763759"; ID ""; gene_name "LOC118763759"; transcript_id "XR_004999511.1"; product "uncharacterized LOC118763759"; exon_number "1"; model_evidence "Supporting evidence includes similarity to: 100% coverage of the annotated genomic feature by RNAseq alignments, including 2 samples with support for all annotated introns";
NC_043002.1	Gnomon	gene	104228134	104236023	.	+	.	gene_id "LOC118763760"; db_xref "GeneID:118763760"; gbkey "Gene"; gene "LOC118763760"; gene_biotype "lncRNA"; ID ""; gene_name "LOC118763760";
NC_043002.1	Gnomon	transcript	104228134	104236023	.	+	.	gene_id "LOC118763760"; ID "XR_004999513.1"; gene_name "LOC118763760"; transcript_id "XR_004999513.1";
NC_043002.1	Gnomon	exon	104228134	104228149	.	+	.	gene_id "LOC118763760"; db_xref "GeneID:118763760"; gbkey "ncRNA"; gene "LOC118763760"; ID ""; gene_name "LOC118763760"; transcript_id "XR_004999513.1"; product "uncharacterized LOC118763760"; exon_number "1"; model_evidence "Supporting evidence includes similarity to: 100% coverage of the annotated genomic feature by RNAseq alignments, including 7 samples with support for all annotated introns";
NC_043002.1	Gnomon	exon	104229820	104229821	.	+	.	gene_id "LOC118763760"; db_xref "GeneID:118763760"; gbkey "ncRNA"; gene "LOC118763760"; ID ""; gene_name "LOC118763760"; transcript_id "XR_004999513.1"; product "uncharacterized LOC118763760"; exon_number "2"; model_evidence "Supporting evidence includes similarity to: 100% coverage of the annotated genomic feature by RNAseq alignments, including 7 samples with support for all annotated introns";
NC_043002.1	Gnomon	exon	104235879	104236023	.	+	.	gene_id "LOC118763760"; db_xref "GeneID:118763760"; gbkey "ncRNA"; gene "LOC118763760"; ID ""; gene_name "LOC118763760"; transcript_id "XR_004999513.1"; product "uncharacterized LOC118763760"; exon_number "3"; model_evidence "Supporting evidence includes similarity to: 100% coverage of the annotated genomic feature by RNAseq alignments, including 7 samples with support for all annotated introns";
NC_043002.1	Gnomon	gene	107718578	107735563	.	-	.	gene_id "LOC118763761"; db_xref "GeneID:118763761"; gbkey "Gene"; gene "LOC118763761"; gene_biotype "lncRNA"; ID ""; gene_name "LOC118763761";
NC_043002.1	Gnomon	transcript	107718578	107735563	.	-	.	gene_id "LOC118763761"; ID "XR_004999514.1"; gene_name "LOC118763761"; transcript_id "XR_004999514.1";
NC_043002.1	Gnomon	exon	107718578	107718650	.	-	.	gene_id "LOC118763761"; db_xref "GeneID:118763761"; gbkey "ncRNA"; gene "LOC118763761"; ID ""; gene_name "LOC118763761"; transcript_id "XR_004999514.1"; product "uncharacterized LOC118763761"; exon_number "3"; model_evidence "Supporting evidence includes similarity to: 100% coverage of the annotated genomic feature by RNAseq alignments, including 1 sample with support for all annotated introns";
NC_043002.1	Gnomon	exon	107731199	107731203	.	-	.	gene_id "LOC118763761"; db_xref "GeneID:118763761"; gbkey "ncRNA"; gene "LOC118763761"; ID ""; gene_name "LOC118763761"; transcript_id "XR_004999514.1"; product "uncharacterized LOC118763761"; exon_number "2"; model_evidence "Supporting evidence includes similarity to: 100% coverage of the annotated genomic feature by RNAseq alignments, including 1 sample with support for all annotated introns";
NC_043002.1	Gnomon	exon	107735553	107735563	.	-	.	gene_id "LOC118763761"; db_xref "GeneID:118763761"; gbkey "ncRNA"; gene "LOC118763761"; ID ""; gene_name "LOC118763761"; transcript_id "XR_004999514.1"; product "uncharacterized LOC118763761"; exon_number "1"; model_evidence "Supporting evidence includes similarity to: 100% coverage of the annotated genomic feature by RNAseq alignments, including 1 sample with support for all annotated introns";
NC_043002.1	Gnomon	gene	113299872	113300838	.	+	.	gene_id "LOC118763762"; db_xref "GeneID:118763762"; gbkey "Gene"; gene "LOC118763762"; gene_biotype "lncRNA"; ID ""; gene_name "LOC118763762";
NC_043002.1	Gnomon	transcript	113299872	113300838	.	+	.	gene_id "LOC118763762"; ID "XR_004999515.1"; gene_name "LOC118763762"; transcript_id "XR_004999515.1";
NC_043002.1	Gnomon	exon	113299872	113299955	.	+	.	gene_id "LOC118763762"; db_xref "GeneID:118763762"; gbkey "ncRNA"; gene "LOC118763762"; ID ""; gene_name "LOC118763762"; transcript_id "XR_004999515.1"; product "uncharacterized LOC118763762"; exon_number "1"; model_evidence "Supporting evidence includes similarity to: 100% coverage of the annotated genomic feature by RNAseq alignments, including 3 samples with support for all annotated introns";
NC_043002.1	Gnomon	exon	113300773	113300838	.	+	.	gene_id "LOC118763762"; db_xref "GeneID:118763762"; gbkey "ncRNA"; gene "LOC118763762"; ID ""; gene_name "LOC118763762"; transcript_id "XR_004999515.1"; product "uncharacterized LOC118763762"; exon_number "2"; model_evidence "Supporting evidence includes similarity to: 100% coverage of the annotated genomic feature by RNAseq alignments, including 3 samples with support for all annotated introns";
NC_043002.1	Gnomon	gene	113381694	113396431	.	-	.	gene_id "LOC118763763"; db_xref "GeneID:118763763"; gbkey "Gene"; gene "LOC118763763"; gene_biotype "lncRNA"; ID ""; gene_name "LOC118763763";
NC_043002.1	Gnomon	transcript	113381694	113396431	.	-	.	gene_id "LOC118763763"; ID "XR_004999516.1"; gene_name "LOC118763763"; transcript_id "XR_004999516.1";
NC_043002.1	Gnomon	exon	113381694	113381705	.	-	.	gene_id "LOC118763763"; db_xref "GeneID:118763763"; gbkey "ncRNA"; gene "LOC118763763"; ID ""; gene_name "LOC118763763"; transcript_id "XR_004999516.1"; product "uncharacterized LOC118763763"; exon_number "3"; model_evidence "Supporting evidence includes similarity to: 100% coverage of the annotated genomic feature by RNAseq alignments, including 2 samples with support for all annotated introns";
NC_043002.1	Gnomon	exon	113389932	113389936	.	-	.	gene_id "LOC118763763"; db_xref "GeneID:118763763"; gbkey "ncRNA"; gene "LOC118763763"; ID ""; gene_name "LOC118763763"; transcript_id "XR_004999516.1"; product "uncharacterized LOC118763763"; exon_number "2"; model_evidence "Supporting evidence includes similarity to: 100% coverage of the annotated genomic feature by RNAseq alignments, including 2 samples with support for all annotated introns";
NC_043002.1	Gnomon	exon	113396284	113396431	.	-	.	gene_id "LOC118763763"; db_xref "GeneID:118763763"; gbkey "ncRNA"; gene "LOC118763763"; ID ""; gene_name "LOC118763763"; transcript_id "XR_004999516.1"; product "uncharacterized LOC118763763"; exon_number "1"; model_evidence "Supporting evidence includes similarity to: 100% coverage of the annotated genomic feature by RNAseq alignments, including 2 samples with support for all annotated introns";
NC_043002.1	Gnomon	gene	113463772	113476591	.	-	.	gene_id "LOC118763764"; db_xref "GeneID:118763764"; gbkey "Gene"; gene "LOC118763764"; gene_biotype "lncRNA"; ID ""; gene_name "LOC118763764";
NC_043002.1	Gnomon	transcript	113463772	113476591	.	-	.	gene_id "LOC118763764"; ID "XR_004999517.1"; gene_name "LOC118763764"; transcript_id "XR_004999517.1";
NC_043002.1	Gnomon	exon	113463772	113463782	.	-	.	gene_id "LOC118763764"; db_xref "GeneID:118763764"; gbkey "ncRNA"; gene "LOC118763764"; ID ""; gene_name "LOC118763764"; transcript_id "XR_004999517.1"; product "uncharacterized LOC118763764"; exon_number "3"; model_evidence "Supporting evidence includes similarity to: 100% coverage of the annotated genomic feature by RNAseq alignments, including 1 sample with support for all annotated introns";
NC_043002.1	Gnomon	exon	113466535	113466541	.	-	.	gene_id "LOC118763764"; db_xref "GeneID:118763764"; gbkey "ncRNA"; gene "LOC118763764"; ID ""; gene_name "LOC118763764"; transcript_id "XR_004999517.1"; product "uncharacterized LOC118763764"; exon_number "2"; model_evidence "Supporting evidence includes similarity to: 100% coverage of the annotated genomic feature by RNAseq alignments, including 1 sample with support for all annotated introns";
NC_043002.1	Gnomon	exon	113476509	113476591	.	-	.	gene_id "LOC118763764"; db_xref "GeneID:118763764"; gbkey "ncRNA"; gene "LOC118763764"; ID ""; gene_name "LOC118763764"; transcript_id "XR_004999517.1"; product "uncharacterized LOC118763764"; exon_number "1"; model_evidence "Supporting evidence includes similarity to: 100% coverage of the annotated genomic feature by RNAseq alignments, including 1 sample with support for all annotated introns";
NC_043002.1	Gnomon	gene	113516082	113531492	.	+	.	gene_id "LOC118763765"; db_xref "GeneID:118763765"; gbkey "Gene"; gene "LOC118763765"; gene_biotype "lncRNA"; ID ""; gene_name "LOC118763765";
NC_043002.1	Gnomon	transcript	113516082	113531492	.	+	.	gene_id "LOC118763765"; ID "XR_004999519.1"; gene_name "LOC118763765"; transcript_id "XR_004999519.1";
NC_043002.1	Gnomon	exon	113516082	113516093	.	+	.	gene_id "LOC118763765"; db_xref "GeneID:118763765"; gbkey "ncRNA"; gene "LOC118763765"; ID ""; gene_name "LOC118763765"; transcript_id "XR_004999519.1"; product "uncharacterized LOC118763765"; exon_number "1"; model_evidence "Supporting evidence includes similarity to: 100% coverage of the annotated genomic feature by RNAseq alignments, including 1 sample with support for all annotated introns";
NC_043002.1	Gnomon	exon	113520519	113520520	.	+	.	gene_id "LOC118763765"; db_xref "GeneID:118763765"; gbkey "ncRNA"; gene "LOC118763765"; ID ""; gene_name "LOC118763765"; transcript_id "XR_004999519.1"; product "uncharacterized LOC118763765"; exon_number "2"; model_evidence "Supporting evidence includes similarity to: 100% coverage of the annotated genomic feature by RNAseq alignments, including 1 sample with support for all annotated introns";
NC_043002.1	Gnomon	exon	113531398	113531492	.	+	.	gene_id "LOC118763765"; db_xref "GeneID:118763765"; gbkey "ncRNA"; gene "LOC118763765"; ID ""; gene_name "LOC118763765"; transcript_id "XR_004999519.1"; product "uncharacterized LOC118763765"; exon_number "3"; model_evidence "Supporting evidence includes similarity to: 100% coverage of the annotated genomic feature by RNAseq alignments, including 1 sample with support for all annotated introns";
NC_043002.1	Gnomon	gene	114837690	114860045	.	+	.	gene_id "LOC118763766"; db_xref "GeneID:118763766"; gbkey "Gene"; gene "LOC118763766"; gene_biotype "lncRNA"; ID ""; gene_name "LOC118763766";
NC_043002.1	Gnomon	transcript	114837690	114860045	.	+	.	gene_id "LOC118763766"; ID "XR_004999520.1"; gene_name "LOC118763766"; transcript_id "XR_004999520.1";
NC_043002.1	Gnomon	exon	114837690	114837715	.	+	.	gene_id "LOC118763766"; db_xref "GeneID:118763766"; gbkey "ncRNA"; gene "LOC118763766"; ID ""; gene_name "LOC118763766"; transcript_id "XR_004999520.1"; product "uncharacterized LOC118763766"; exon_number "1"; model_evidence "Supporting evidence includes similarity to: 100% coverage of the annotated genomic feature by RNAseq alignments, including 4 samples with support for all annotated introns";
NC_043002.1	Gnomon	exon	114838792	114838795	.	+	.	gene_id "LOC118763766"; db_xref "GeneID:118763766"; gbkey "ncRNA"; gene "LOC118763766"; ID ""; gene_name "LOC118763766"; transcript_id "XR_004999520.1"; product "uncharacterized LOC118763766"; exon_number "2"; model_evidence "Supporting evidence includes similarity to: 100% coverage of the annotated genomic feature by RNAseq alignments, including 4 samples with support for all annotated introns";
NC_043002.1	Gnomon	exon	114859936	114860045	.	+	.	gene_id "LOC118763766"; db_xref "GeneID:118763766"; gbkey "ncRNA"; gene "LOC118763766"; ID ""; gene_name "LOC118763766"; transcript_id "XR_004999520.1"; product "uncharacterized LOC118763766"; exon_number "3"; model_evidence "Supporting evidence includes similarity to: 100% coverage of the annotated genomic feature by RNAseq alignments, including 4 samples with support for all annotated introns";
NC_043002.1	Gnomon	gene	115233890	115307467	.	-	.	gene_id "LOC118763767"; db_xref "GeneID:118763767"; gbkey "Gene"; gene "LOC118763767"; gene_biotype "lncRNA"; ID ""; gene_name "LOC118763767";
NC_043002.1	Gnomon~FLAMseq	transcript	115233890	115307467	.	-	.	gene_id "LOC118763767"; ID "XR_004999521.1"; gene_name "LOC118763767"; transcript_id "FLAMseq_ext~XR_004999521.1"; three_prime_ext "55117";
NC_043002.1	Gnomon~FLAMseq	exon	115289007	115289120	.	-	.	gene_id "LOC118763767"; db_xref "GeneID:118763767"; gbkey "ncRNA"; gene "LOC118763767"; ID ""; gene_name "LOC118763767"; transcript_id "FLAMseq_ext~XR_004999521.1"; product "uncharacterized LOC118763767"; exon_number "4"; model_evidence "Supporting evidence includes similarity to: 100% coverage of the annotated genomic feature by RNAseq alignments, including 2 samples with support for all annotated introns";
NC_043002.1	Gnomon~FLAMseq	exon	115297021	115297028	.	-	.	gene_id "LOC118763767"; db_xref "GeneID:118763767"; gbkey "ncRNA"; gene "LOC118763767"; ID ""; gene_name "LOC118763767"; transcript_id "FLAMseq_ext~XR_004999521.1"; product "uncharacterized LOC118763767"; exon_number "3"; model_evidence "Supporting evidence includes similarity to: 100% coverage of the annotated genomic feature by RNAseq alignments, including 2 samples with support for all annotated introns";
NC_043002.1	Gnomon~FLAMseq	exon	115299732	115299735	.	-	.	gene_id "LOC118763767"; db_xref "GeneID:118763767"; gbkey "ncRNA"; gene "LOC118763767"; ID ""; gene_name "LOC118763767"; transcript_id "FLAMseq_ext~XR_004999521.1"; product "uncharacterized LOC118763767"; exon_number "2"; model_evidence "Supporting evidence includes similarity to: 100% coverage of the annotated genomic feature by RNAseq alignments, including 2 samples with support for all annotated introns";
NC_043002.1	Gnomon~FLAMseq	exon	115307448	115307467	.	-	.	gene_id "LOC118763767"; db_xref "GeneID:118763767"; gbkey "ncRNA"; gene "LOC118763767"; ID ""; gene_name "LOC118763767"; transcript_id "FLAMseq_ext~XR_004999521.1"; product "uncharacterized LOC118763767"; exon_number "1"; model_evidence "Supporting evidence includes similarity to: 100% coverage of the annotated genomic feature by RNAseq alignments, including 2 samples with support for all annotated introns";
NC_043002.1	Gnomon~FLAMseq	exon	115233890	115289120	.	-	.	gene_id "LOC118763767"; db_xref "GeneID:118763767"; gbkey "ncRNA"; gene "LOC118763767"; ID ""; gene_name "LOC118763767"; transcript_id "FLAMseq_ext~XR_004999521.1"; product ""; exon_number "4"; model_evidence "Supporting evidence includes similarity to: 100% coverage of the annotated genomic feature by RNAseq alignments"; three_prime_ext "55117";
NC_043002.1	Gnomon	transcript	115289007	115307467	.	-	.	gene_id "LOC118763767"; ID "XR_004999521.1"; gene_name "LOC118763767"; transcript_id "XR_004999521.1";
NC_043002.1	Gnomon	exon	115289007	115289120	.	-	.	gene_id "LOC118763767"; db_xref "GeneID:118763767"; gbkey "ncRNA"; gene "LOC118763767"; ID ""; gene_name "LOC118763767"; transcript_id "XR_004999521.1"; product "uncharacterized LOC118763767"; exon_number "4"; model_evidence "Supporting evidence includes similarity to: 100% coverage of the annotated genomic feature by RNAseq alignments, including 2 samples with support for all annotated introns";
NC_043002.1	Gnomon	exon	115297021	115297028	.	-	.	gene_id "LOC118763767"; db_xref "GeneID:118763767"; gbkey "ncRNA"; gene "LOC118763767"; ID ""; gene_name "LOC118763767"; transcript_id "XR_004999521.1"; product "uncharacterized LOC118763767"; exon_number "3"; model_evidence "Supporting evidence includes similarity to: 100% coverage of the annotated genomic feature by RNAseq alignments, including 2 samples with support for all annotated introns";
NC_043002.1	Gnomon	exon	115299732	115299735	.	-	.	gene_id "LOC118763767"; db_xref "GeneID:118763767"; gbkey "ncRNA"; gene "LOC118763767"; ID ""; gene_name "LOC118763767"; transcript_id "XR_004999521.1"; product "uncharacterized LOC118763767"; exon_number "2"; model_evidence "Supporting evidence includes similarity to: 100% coverage of the annotated genomic feature by RNAseq alignments, including 2 samples with support for all annotated introns";
NC_043002.1	Gnomon	exon	115307448	115307467	.	-	.	gene_id "LOC118763767"; db_xref "GeneID:118763767"; gbkey "ncRNA"; gene "LOC118763767"; ID ""; gene_name "LOC118763767"; transcript_id "XR_004999521.1"; product "uncharacterized LOC118763767"; exon_number "1"; model_evidence "Supporting evidence includes similarity to: 100% coverage of the annotated genomic feature by RNAseq alignments, including 2 samples with support for all annotated introns";
NC_043002.1	Gnomon	gene	116578415	116580360	.	+	.	gene_id "LOC118763768"; db_xref "GeneID:118763768"; gbkey "Gene"; gene "LOC118763768"; gene_biotype "protein_coding"; ID ""; gene_name "LOC118763768";
NC_043002.1	Gnomon	transcript	116578415	116580360	.	+	.	gene_id "LOC118763768"; ID "XM_036503501.1"; gene_name "LOC118763768"; transcript_id "XM_036503501.1";
NC_043002.1	Gnomon	CDS	116578441	116578528	.	+	0	gene_id "LOC118763768"; db_xref "GeneID:118763768"; gbkey "CDS"; gene "LOC118763768"; ID ""; gene_name "LOC118763768"; transcript_id "XM_036503501.1"; product "uncharacterized protein LOC118763768"; protein_id "XP_036359394.1"; exon_number "1";
NC_043002.1	Gnomon	CDS	116579939	116580201	.	+	2	gene_id "LOC118763768"; db_xref "GeneID:118763768"; gbkey "CDS"; gene "LOC118763768"; ID ""; gene_name "LOC118763768"; transcript_id "XM_036503501.1"; product "uncharacterized protein LOC118763768"; protein_id "XP_036359394.1"; exon_number "2";
NC_043002.1	Gnomon	exon	116578415	116578528	.	+	.	gene_id "LOC118763768"; db_xref "GeneID:118763768"; gbkey "mRNA"; gene "LOC118763768"; ID ""; gene_name "LOC118763768"; transcript_id "XM_036503501.1"; product "uncharacterized LOC118763768"; exon_number "1"; model_evidence "Supporting evidence includes similarity to: 100% coverage of the annotated genomic feature by RNAseq alignments, including 4 samples with support for all annotated introns";
NC_043002.1	Gnomon	exon	116579939	116580360	.	+	.	gene_id "LOC118763768"; db_xref "GeneID:118763768"; gbkey "mRNA"; gene "LOC118763768"; ID ""; gene_name "LOC118763768"; transcript_id "XM_036503501.1"; product "uncharacterized LOC118763768"; exon_number "2"; model_evidence "Supporting evidence includes similarity to: 100% coverage of the annotated genomic feature by RNAseq alignments, including 4 samples with support for all annotated introns";
NC_043002.1	Gnomon	start_codon	116578441	116578443	.	+	0	gene_id "LOC118763768"; db_xref "GeneID:118763768"; gbkey "CDS"; gene "LOC118763768"; ID ""; gene_name "LOC118763768"; transcript_id "XM_036503501.1"; product "uncharacterized protein LOC118763768"; protein_id "XP_036359394.1"; exon_number "1";
NC_043002.1	Gnomon	stop_codon	116580202	116580204	.	+	0	gene_id "LOC118763768"; db_xref "GeneID:118763768"; gbkey "CDS"; gene "LOC118763768"; ID ""; gene_name "LOC118763768"; transcript_id "XM_036503501.1"; product "uncharacterized protein LOC118763768"; protein_id "XP_036359394.1"; exon_number "2";
NC_043002.1	Gnomon	gene	116843388	116856521	.	+	.	gene_id "LOC118763769"; db_xref "GeneID:118763769"; gbkey "Gene"; gene "LOC118763769"; gene_biotype "lncRNA"; ID ""; gene_name "LOC118763769";
NC_043002.1	Gnomon	transcript	116843388	116856521	.	+	.	gene_id "LOC118763769"; ID "XR_004999522.1"; gene_name "LOC118763769"; transcript_id "XR_004999522.1";
NC_043002.1	Gnomon	exon	116843388	116843519	.	+	.	gene_id "LOC118763769"; db_xref "GeneID:118763769"; gbkey "ncRNA"; gene "LOC118763769"; ID ""; gene_name "LOC118763769"; transcript_id "XR_004999522.1"; product "uncharacterized LOC118763769"; exon_number "1"; model_evidence "Supporting evidence includes similarity to: 100% coverage of the annotated genomic feature by RNAseq alignments, including 1 sample with support for all annotated introns";
NC_043002.1	Gnomon	exon	116848252	116848253	.	+	.	gene_id "LOC118763769"; db_xref "GeneID:118763769"; gbkey "ncRNA"; gene "LOC118763769"; ID ""; gene_name "LOC118763769"; transcript_id "XR_004999522.1"; product "uncharacterized LOC118763769"; exon_number "2"; model_evidence "Supporting evidence includes similarity to: 100% coverage of the annotated genomic feature by RNAseq alignments, including 1 sample with support for all annotated introns";
NC_043002.1	Gnomon	exon	116856510	116856521	.	+	.	gene_id "LOC118763769"; db_xref "GeneID:118763769"; gbkey "ncRNA"; gene "LOC118763769"; ID ""; gene_name "LOC118763769"; transcript_id "XR_004999522.1"; product "uncharacterized LOC118763769"; exon_number "3"; model_evidence "Supporting evidence includes similarity to: 100% coverage of the annotated genomic feature by RNAseq alignments, including 1 sample with support for all annotated introns";
NC_043002.1	Gnomon	gene	119127030	119150373	.	+	.	gene_id "LOC118763770"; db_xref "GeneID:118763770"; gbkey "Gene"; gene "LOC118763770"; gene_biotype "lncRNA"; ID ""; gene_name "LOC118763770";
NC_043002.1	Gnomon	transcript	119127030	119150373	.	+	.	gene_id "LOC118763770"; ID "XR_004999523.1"; gene_name "LOC118763770"; transcript_id "XR_004999523.1";
NC_043002.1	Gnomon	exon	119127030	119127040	.	+	.	gene_id "LOC118763770"; db_xref "GeneID:118763770"; gbkey "ncRNA"; gene "LOC118763770"; ID ""; gene_name "LOC118763770"; transcript_id "XR_004999523.1"; product "uncharacterized LOC118763770"; exon_number "1"; model_evidence "Supporting evidence includes similarity to: 100% coverage of the annotated genomic feature by RNAseq alignments, including 4 samples with support for all annotated introns";
NC_043002.1	Gnomon	exon	119141020	119141022	.	+	.	gene_id "LOC118763770"; db_xref "GeneID:118763770"; gbkey "ncRNA"; gene "LOC118763770"; ID ""; gene_name "LOC118763770"; transcript_id "XR_004999523.1"; product "uncharacterized LOC118763770"; exon_number "2"; model_evidence "Supporting evidence includes similarity to: 100% coverage of the annotated genomic feature by RNAseq alignments, including 4 samples with support for all annotated introns";
NC_043002.1	Gnomon	exon	119150269	119150373	.	+	.	gene_id "LOC118763770"; db_xref "GeneID:118763770"; gbkey "ncRNA"; gene "LOC118763770"; ID ""; gene_name "LOC118763770"; transcript_id "XR_004999523.1"; product "uncharacterized LOC118763770"; exon_number "3"; model_evidence "Supporting evidence includes similarity to: 100% coverage of the annotated genomic feature by RNAseq alignments, including 4 samples with support for all annotated introns";
NC_043002.1	Gnomon	gene	119412973	119438392	.	+	.	gene_id "LOC118763771"; db_xref "GeneID:118763771"; gbkey "Gene"; gene "LOC118763771"; gene_biotype "lncRNA"; ID ""; gene_name "LOC118763771";
NC_043002.1	Gnomon	transcript	119412973	119438392	.	+	.	gene_id "LOC118763771"; ID "XR_004999524.1"; gene_name "LOC118763771"; transcript_id "XR_004999524.1";
NC_043002.1	Gnomon	exon	119412973	119413001	.	+	.	gene_id "LOC118763771"; db_xref "GeneID:118763771"; gbkey "ncRNA"; gene "LOC118763771"; ID ""; gene_name "LOC118763771"; transcript_id "XR_004999524.1"; product "uncharacterized LOC118763771"; exon_number "1"; model_evidence "Supporting evidence includes similarity to: 100% coverage of the annotated genomic feature by RNAseq alignments, including 3 samples with support for all annotated introns";
NC_043002.1	Gnomon	exon	119414693	119414695	.	+	.	gene_id "LOC118763771"; db_xref "GeneID:118763771"; gbkey "ncRNA"; gene "LOC118763771"; ID ""; gene_name "LOC118763771"; transcript_id "XR_004999524.1"; product "uncharacterized LOC118763771"; exon_number "2"; model_evidence "Supporting evidence includes similarity to: 100% coverage of the annotated genomic feature by RNAseq alignments, including 3 samples with support for all annotated introns";
NC_043002.1	Gnomon	exon	119438321	119438392	.	+	.	gene_id "LOC118763771"; db_xref "GeneID:118763771"; gbkey "ncRNA"; gene "LOC118763771"; ID ""; gene_name "LOC118763771"; transcript_id "XR_004999524.1"; product "uncharacterized LOC118763771"; exon_number "3"; model_evidence "Supporting evidence includes similarity to: 100% coverage of the annotated genomic feature by RNAseq alignments, including 3 samples with support for all annotated introns";
NC_043002.1	Gnomon	gene	102296034	102322500	.	-	.	gene_id "LOC118763772"; db_xref "GeneID:118763772"; gbkey "Gene"; gene "LOC118763772"; gene_biotype "lncRNA"; ID ""; gene_name "LOC118763772";
NC_043002.1	Gnomon	transcript	102296034	102322500	.	-	.	gene_id "LOC118763772"; ID "XR_004999525.1"; gene_name "LOC118763772"; transcript_id "XR_004999525.1";
NC_043002.1	Gnomon	exon	102296034	102296148	.	-	.	gene_id "LOC118763772"; db_xref "GeneID:118763772"; gbkey "ncRNA"; gene "LOC118763772"; ID ""; gene_name "LOC118763772"; transcript_id "XR_004999525.1"; product "uncharacterized LOC118763772"; exon_number "4"; model_evidence "Supporting evidence includes similarity to: 100% coverage of the annotated genomic feature by RNAseq alignments, including 1 sample with support for all annotated introns";
NC_043002.1	Gnomon	exon	102309933	102309944	.	-	.	gene_id "LOC118763772"; db_xref "GeneID:118763772"; gbkey "ncRNA"; gene "LOC118763772"; ID ""; gene_name "LOC118763772"; transcript_id "XR_004999525.1"; product "uncharacterized LOC118763772"; exon_number "3"; model_evidence "Supporting evidence includes similarity to: 100% coverage of the annotated genomic feature by RNAseq alignments, including 1 sample with support for all annotated introns";
NC_043002.1	Gnomon	exon	102314279	102314281	.	-	.	gene_id "LOC118763772"; db_xref "GeneID:118763772"; gbkey "ncRNA"; gene "LOC118763772"; ID ""; gene_name "LOC118763772"; transcript_id "XR_004999525.1"; product "uncharacterized LOC118763772"; exon_number "2"; model_evidence "Supporting evidence includes similarity to: 100% coverage of the annotated genomic feature by RNAseq alignments, including 1 sample with support for all annotated introns";
NC_043002.1	Gnomon	exon	102322484	102322500	.	-	.	gene_id "LOC118763772"; db_xref "GeneID:118763772"; gbkey "ncRNA"; gene "LOC118763772"; ID ""; gene_name "LOC118763772"; transcript_id "XR_004999525.1"; product "uncharacterized LOC118763772"; exon_number "1"; model_evidence "Supporting evidence includes similarity to: 100% coverage of the annotated genomic feature by RNAseq alignments, including 1 sample with support for all annotated introns";
NC_043002.1	Gnomon	gene	28721001	28732684	.	-	.	gene_id "LOC118763774"; db_xref "GeneID:118763774"; gbkey "Gene"; gene "LOC118763774"; gene_biotype "protein_coding"; ID ""; gene_name "LOC118763774";
NC_043002.1	Gnomon	transcript	28721001	28732684	.	-	.	gene_id "LOC118763774"; ID "XM_036503502.1"; gene_name "LOC118763774"; transcript_id "XM_036503502.1";
NC_043002.1	Gnomon	CDS	28721004	28721028	.	-	1	gene_id "LOC118763774"; db_xref "GeneID:118763774"; gbkey "CDS"; gene "LOC118763774"; ID ""; gene_name "LOC118763774"; transcript_id "XM_036503502.1"; product "uncharacterized protein LOC118763774"; protein_id "XP_036359395.1"; exon_number "6";
NC_043002.1	Gnomon	CDS	28721944	28721980	.	-	2	gene_id "LOC118763774"; db_xref "GeneID:118763774"; gbkey "CDS"; gene "LOC118763774"; ID ""; gene_name "LOC118763774"; transcript_id "XM_036503502.1"; product "uncharacterized protein LOC118763774"; protein_id "XP_036359395.1"; exon_number "5";
NC_043002.1	Gnomon	CDS	28728204	28728292	.	-	1	gene_id "LOC118763774"; db_xref "GeneID:118763774"; gbkey "CDS"; gene "LOC118763774"; ID ""; gene_name "LOC118763774"; transcript_id "XM_036503502.1"; product "uncharacterized protein LOC118763774"; protein_id "XP_036359395.1"; exon_number "4";
NC_043002.1	Gnomon	CDS	28729631	28729721	.	-	2	gene_id "LOC118763774"; db_xref "GeneID:118763774"; gbkey "CDS"; gene "LOC118763774"; ID ""; gene_name "LOC118763774"; transcript_id "XM_036503502.1"; product "uncharacterized protein LOC118763774"; protein_id "XP_036359395.1"; exon_number "3";
NC_043002.1	Gnomon	CDS	28730429	28730517	.	-	1	gene_id "LOC118763774"; db_xref "GeneID:118763774"; gbkey "CDS"; gene "LOC118763774"; ID ""; gene_name "LOC118763774"; transcript_id "XM_036503502.1"; product "uncharacterized protein LOC118763774"; protein_id "XP_036359395.1"; exon_number "2";
NC_043002.1	Gnomon	CDS	28732575	28732684	.	-	0	gene_id "LOC118763774"; db_xref "GeneID:118763774"; gbkey "CDS"; gene "LOC118763774"; ID ""; gene_name "LOC118763774"; transcript_id "XM_036503502.1"; product "uncharacterized protein LOC118763774"; protein_id "XP_036359395.1"; exon_number "1";
NC_043002.1	Gnomon	exon	28721001	28721028	.	-	.	gene_id "LOC118763774"; db_xref "GeneID:118763774"; gbkey "mRNA"; gene "LOC118763774"; ID ""; gene_name "LOC118763774"; transcript_id "XM_036503502.1"; product "uncharacterized LOC118763774"; exon_number "6"; model_evidence "Supporting evidence includes similarity to: 83% coverage of the annotated genomic feature by RNAseq alignments";
NC_043002.1	Gnomon	exon	28721944	28721980	.	-	.	gene_id "LOC118763774"; db_xref "GeneID:118763774"; gbkey "mRNA"; gene "LOC118763774"; ID ""; gene_name "LOC118763774"; transcript_id "XM_036503502.1"; product "uncharacterized LOC118763774"; exon_number "5"; model_evidence "Supporting evidence includes similarity to: 83% coverage of the annotated genomic feature by RNAseq alignments";
NC_043002.1	Gnomon	exon	28728204	28728292	.	-	.	gene_id "LOC118763774"; db_xref "GeneID:118763774"; gbkey "mRNA"; gene "LOC118763774"; ID ""; gene_name "LOC118763774"; transcript_id "XM_036503502.1"; product "uncharacterized LOC118763774"; exon_number "4"; model_evidence "Supporting evidence includes similarity to: 83% coverage of the annotated genomic feature by RNAseq alignments";
NC_043002.1	Gnomon	exon	28729631	28729721	.	-	.	gene_id "LOC118763774"; db_xref "GeneID:118763774"; gbkey "mRNA"; gene "LOC118763774"; ID ""; gene_name "LOC118763774"; transcript_id "XM_036503502.1"; product "uncharacterized LOC118763774"; exon_number "3"; model_evidence "Supporting evidence includes similarity to: 83% coverage of the annotated genomic feature by RNAseq alignments";
NC_043002.1	Gnomon	exon	28730429	28730517	.	-	.	gene_id "LOC118763774"; db_xref "GeneID:118763774"; gbkey "mRNA"; gene "LOC118763774"; ID ""; gene_name "LOC118763774"; transcript_id "XM_036503502.1"; product "uncharacterized LOC118763774"; exon_number "2"; model_evidence "Supporting evidence includes similarity to: 83% coverage of the annotated genomic feature by RNAseq alignments";
NC_043002.1	Gnomon	exon	28732575	28732684	.	-	.	gene_id "LOC118763774"; db_xref "GeneID:118763774"; gbkey "mRNA"; gene "LOC118763774"; ID ""; gene_name "LOC118763774"; transcript_id "XM_036503502.1"; product "uncharacterized LOC118763774"; exon_number "1"; model_evidence "Supporting evidence includes similarity to: 83% coverage of the annotated genomic feature by RNAseq alignments";
NC_043002.1	Gnomon	start_codon	28732682	28732684	.	-	0	gene_id "LOC118763774"; db_xref "GeneID:118763774"; gbkey "CDS"; gene "LOC118763774"; ID ""; gene_name "LOC118763774"; transcript_id "XM_036503502.1"; product "uncharacterized protein LOC118763774"; protein_id "XP_036359395.1"; exon_number "1";
NC_043002.1	Gnomon	stop_codon	28721001	28721003	.	-	0	gene_id "LOC118763774"; db_xref "GeneID:118763774"; gbkey "CDS"; gene "LOC118763774"; ID ""; gene_name "LOC118763774"; transcript_id "XM_036503502.1"; product "uncharacterized protein LOC118763774"; protein_id "XP_036359395.1"; exon_number "6";
NC_043002.1	Gnomon	gene	34911181	34940699	.	+	.	gene_id "LOC118763775"; db_xref "GeneID:118763775"; gbkey "Gene"; gene "LOC118763775"; gene_biotype "protein_coding"; ID ""; gene_name "LOC118763775";
NC_043002.1	PBRI	transcript	34911299	34940064	.	+	.	gene_id "LOC118763775"; ID ""; gene_name "LOC118763775"; transcript_id "G22978.3"; uniq_trans_id "G22978.3";
NC_043002.1	PBRI	exon	34911299	34912252	.	+	.	gene_id "LOC118763775"; ID ""; gene_name "LOC118763775"; transcript_id "G22978.3"; exon_number "1"; uniq_trans_id "G22978.3";
NC_043002.1	PBRI	exon	34937414	34940064	.	+	.	gene_id "LOC118763775"; ID ""; gene_name "LOC118763775"; transcript_id "G22978.3"; exon_number "2"; uniq_trans_id "G22978.3";
NC_043002.1	Gnomon	transcript	34911181	34940699	.	+	.	gene_id "LOC118763775"; ID "XM_036503504.1"; gene_name "LOC118763775"; transcript_id "XM_036503504.1";
NC_043002.1	Gnomon	CDS	34937885	34938271	.	+	0	gene_id "LOC118763775"; db_xref "GeneID:118763775"; gbkey "CDS"; gene "LOC118763775"; ID ""; gene_name "LOC118763775"; transcript_id "XM_036503504.1"; product "zinc finger protein 239-like"; protein_id "XP_036359397.1"; exon_number "2";
NC_043002.1	Gnomon	CDS	34940637	34940696	.	+	0	gene_id "LOC118763775"; db_xref "GeneID:118763775"; gbkey "CDS"; gene "LOC118763775"; ID ""; gene_name "LOC118763775"; transcript_id "XM_036503504.1"; product "zinc finger protein 239-like"; protein_id "XP_036359397.1"; exon_number "3";
NC_043002.1	Gnomon	exon	34911181	34912252	.	+	.	gene_id "LOC118763775"; db_xref "GeneID:118763775"; gbkey "mRNA"; gene "LOC118763775"; ID ""; gene_name "LOC118763775"; transcript_id "XM_036503504.1"; product "zinc finger protein 239-like"; exon_number "1"; model_evidence "Supporting evidence includes similarity to: 96% coverage of the annotated genomic feature by RNAseq alignments";
NC_043002.1	Gnomon	exon	34937414	34938271	.	+	.	gene_id "LOC118763775"; db_xref "GeneID:118763775"; gbkey "mRNA"; gene "LOC118763775"; ID ""; gene_name "LOC118763775"; transcript_id "XM_036503504.1"; product "zinc finger protein 239-like"; exon_number "2"; model_evidence "Supporting evidence includes similarity to: 96% coverage of the annotated genomic feature by RNAseq alignments";
NC_043002.1	Gnomon	exon	34940637	34940699	.	+	.	gene_id "LOC118763775"; db_xref "GeneID:118763775"; gbkey "mRNA"; gene "LOC118763775"; ID ""; gene_name "LOC118763775"; transcript_id "XM_036503504.1"; product "zinc finger protein 239-like"; exon_number "3"; model_evidence "Supporting evidence includes similarity to: 96% coverage of the annotated genomic feature by RNAseq alignments";
NC_043002.1	Gnomon	start_codon	34937885	34937887	.	+	0	gene_id "LOC118763775"; db_xref "GeneID:118763775"; gbkey "CDS"; gene "LOC118763775"; ID ""; gene_name "LOC118763775"; transcript_id "XM_036503504.1"; product "zinc finger protein 239-like"; protein_id "XP_036359397.1"; exon_number "2";
NC_043002.1	Gnomon	stop_codon	34940697	34940699	.	+	0	gene_id "LOC118763775"; db_xref "GeneID:118763775"; gbkey "CDS"; gene "LOC118763775"; ID ""; gene_name "LOC118763775"; transcript_id "XM_036503504.1"; product "zinc finger protein 239-like"; protein_id "XP_036359397.1"; exon_number "3";
NC_043002.1	Gnomon	gene	35185711	35201266	.	+	.	gene_id "LOC118763776"; db_xref "GeneID:118763776"; gbkey "Gene"; gene "LOC118763776"; gene_biotype "protein_coding"; ID ""; gene_name "LOC118763776";
NC_043002.1	Gnomon~FLAMseq~Covext	transcript	35185711	35201266	.	+	.	gene_id "LOC118763776"; ID "XM_036503505.1"; gene_name "LOC118763776"; transcript_id "Covext~FLAMseq_ext~XM_036503505.1"; three_prime_ext "2288";
NC_043002.1	Covext	exon	35185711	35187240	.	+	.	gene_id "LOC118763776"; db_xref "GeneID:118763776"; gbkey "mRNA"; gene "LOC118763776"; ID ""; gene_name "LOC118763776"; transcript_id "Covext~FLAMseq_ext~XM_036503505.1"; product "zinc finger protein OZF-like"; exon_number "1"; model_evidence "Supporting evidence includes similarity to: 1 Protein, and 92% coverage of the annotated genomic feature by RNAseq alignments";
NC_043002.1	Covext	exon	35192183	35193912	.	+	.	gene_id "LOC118763776"; db_xref "GeneID:118763776"; gbkey "mRNA"; gene "LOC118763776"; ID ""; gene_name "LOC118763776"; transcript_id "Covext~FLAMseq_ext~XM_036503505.1"; product "zinc finger protein OZF-like"; exon_number "2"; model_evidence "Supporting evidence includes similarity to: 1 Protein, and 92% coverage of the annotated genomic feature by RNAseq alignments";
NC_043002.1	Covext	exon	35195093	35195156	.	+	.	gene_id "LOC118763776"; db_xref "GeneID:118763776"; gbkey "mRNA"; gene "LOC118763776"; ID ""; gene_name "LOC118763776"; transcript_id "Covext~FLAMseq_ext~XM_036503505.1"; product "zinc finger protein OZF-like"; exon_number "3"; model_evidence "Supporting evidence includes similarity to: 1 Protein, and 92% coverage of the annotated genomic feature by RNAseq alignments";
NC_043002.1	Covext	exon	35198233	35198415	.	+	.	gene_id "LOC118763776"; db_xref "GeneID:118763776"; gbkey "mRNA"; gene "LOC118763776"; ID ""; gene_name "LOC118763776"; transcript_id "Covext~FLAMseq_ext~XM_036503505.1"; product "zinc finger protein OZF-like"; exon_number "4"; model_evidence "Supporting evidence includes similarity to: 1 Protein, and 92% coverage of the annotated genomic feature by RNAseq alignments";
NC_043002.1	Covext	exon	35198233	35200703	.	+	.	gene_id "LOC118763776"; db_xref "GeneID:118763776"; gbkey "mRNA"; gene "LOC118763776"; ID ""; gene_name "LOC118763776"; transcript_id "Covext~FLAMseq_ext~XM_036503505.1"; product ""; exon_number "4"; model_evidence "Supporting evidence includes similarity to: 1 Protein"; three_prime_ext "2288";
NC_043002.1	Covext	exon	35198233	35201266	.	+	.	gene_id "LOC118763776"; db_xref "GeneID:118763776"; gbkey "mRNA"; gene "LOC118763776"; ID ""; gene_name "LOC118763776"; transcript_id "Covext~FLAMseq_ext~XM_036503505.1"; product ""; exon_number "4"; model_evidence "Supporting evidence includes similarity to: 1 Protein"; three_prime_ext "563";
NC_043002.1	Gnomon~FLAMseq	transcript	35185711	35200703	.	+	.	gene_id "LOC118763776"; ID "XM_036503505.1"; gene_name "LOC118763776"; transcript_id "FLAMseq_ext~XM_036503505.1"; three_prime_ext "2288";
NC_043002.1	Gnomon~FLAMseq	exon	35185711	35187240	.	+	.	gene_id "LOC118763776"; db_xref "GeneID:118763776"; gbkey "mRNA"; gene "LOC118763776"; ID ""; gene_name "LOC118763776"; transcript_id "FLAMseq_ext~XM_036503505.1"; product "zinc finger protein OZF-like"; exon_number "1"; model_evidence "Supporting evidence includes similarity to: 1 Protein, and 92% coverage of the annotated genomic feature by RNAseq alignments";
NC_043002.1	Gnomon~FLAMseq	exon	35192183	35193912	.	+	.	gene_id "LOC118763776"; db_xref "GeneID:118763776"; gbkey "mRNA"; gene "LOC118763776"; ID ""; gene_name "LOC118763776"; transcript_id "FLAMseq_ext~XM_036503505.1"; product "zinc finger protein OZF-like"; exon_number "2"; model_evidence "Supporting evidence includes similarity to: 1 Protein, and 92% coverage of the annotated genomic feature by RNAseq alignments";
NC_043002.1	Gnomon~FLAMseq	exon	35195093	35195156	.	+	.	gene_id "LOC118763776"; db_xref "GeneID:118763776"; gbkey "mRNA"; gene "LOC118763776"; ID ""; gene_name "LOC118763776"; transcript_id "FLAMseq_ext~XM_036503505.1"; product "zinc finger protein OZF-like"; exon_number "3"; model_evidence "Supporting evidence includes similarity to: 1 Protein, and 92% coverage of the annotated genomic feature by RNAseq alignments";
NC_043002.1	Gnomon~FLAMseq	exon	35198233	35198415	.	+	.	gene_id "LOC118763776"; db_xref "GeneID:118763776"; gbkey "mRNA"; gene "LOC118763776"; ID ""; gene_name "LOC118763776"; transcript_id "FLAMseq_ext~XM_036503505.1"; product "zinc finger protein OZF-like"; exon_number "4"; model_evidence "Supporting evidence includes similarity to: 1 Protein, and 92% coverage of the annotated genomic feature by RNAseq alignments";
NC_043002.1	Gnomon~FLAMseq	exon	35198233	35200703	.	+	.	gene_id "LOC118763776"; db_xref "GeneID:118763776"; gbkey "mRNA"; gene "LOC118763776"; ID ""; gene_name "LOC118763776"; transcript_id "FLAMseq_ext~XM_036503505.1"; product ""; exon_number "4"; model_evidence "Supporting evidence includes similarity to: 1 Protein"; three_prime_ext "2288";
NC_043002.1	Gnomon	transcript	35185711	35198415	.	+	.	gene_id "LOC118763776"; ID "XM_036503505.1"; gene_name "LOC118763776"; transcript_id "XM_036503505.1";
NC_043002.1	Gnomon	CDS	35192504	35193912	.	+	0	gene_id "LOC118763776"; db_xref "GeneID:118763776"; gbkey "CDS"; gene "LOC118763776"; ID ""; gene_name "LOC118763776"; transcript_id "XM_036503505.1"; product "zinc finger protein OZF-like"; protein_id "XP_036359398.1"; exon_number "2";
NC_043002.1	Gnomon	CDS	35195093	35195156	.	+	1	gene_id "LOC118763776"; db_xref "GeneID:118763776"; gbkey "CDS"; gene "LOC118763776"; ID ""; gene_name "LOC118763776"; transcript_id "XM_036503505.1"; product "zinc finger protein OZF-like"; protein_id "XP_036359398.1"; exon_number "3";
NC_043002.1	Gnomon	CDS	35198233	35198412	.	+	0	gene_id "LOC118763776"; db_xref "GeneID:118763776"; gbkey "CDS"; gene "LOC118763776"; ID ""; gene_name "LOC118763776"; transcript_id "XM_036503505.1"; product "zinc finger protein OZF-like"; protein_id "XP_036359398.1"; exon_number "4";
NC_043002.1	Gnomon	exon	35185711	35187240	.	+	.	gene_id "LOC118763776"; db_xref "GeneID:118763776"; gbkey "mRNA"; gene "LOC118763776"; ID ""; gene_name "LOC118763776"; transcript_id "XM_036503505.1"; product "zinc finger protein OZF-like"; exon_number "1"; model_evidence "Supporting evidence includes similarity to: 1 Protein, and 92% coverage of the annotated genomic feature by RNAseq alignments";
NC_043002.1	Gnomon	exon	35192183	35193912	.	+	.	gene_id "LOC118763776"; db_xref "GeneID:118763776"; gbkey "mRNA"; gene "LOC118763776"; ID ""; gene_name "LOC118763776"; transcript_id "XM_036503505.1"; product "zinc finger protein OZF-like"; exon_number "2"; model_evidence "Supporting evidence includes similarity to: 1 Protein, and 92% coverage of the annotated genomic feature by RNAseq alignments";
NC_043002.1	Gnomon	exon	35195093	35195156	.	+	.	gene_id "LOC118763776"; db_xref "GeneID:118763776"; gbkey "mRNA"; gene "LOC118763776"; ID ""; gene_name "LOC118763776"; transcript_id "XM_036503505.1"; product "zinc finger protein OZF-like"; exon_number "3"; model_evidence "Supporting evidence includes similarity to: 1 Protein, and 92% coverage of the annotated genomic feature by RNAseq alignments";
NC_043002.1	Gnomon	exon	35198233	35198415	.	+	.	gene_id "LOC118763776"; db_xref "GeneID:118763776"; gbkey "mRNA"; gene "LOC118763776"; ID ""; gene_name "LOC118763776"; transcript_id "XM_036503505.1"; product "zinc finger protein OZF-like"; exon_number "4"; model_evidence "Supporting evidence includes similarity to: 1 Protein, and 92% coverage of the annotated genomic feature by RNAseq alignments";
NC_043002.1	Gnomon	start_codon	35192504	35192506	.	+	0	gene_id "LOC118763776"; db_xref "GeneID:118763776"; gbkey "CDS"; gene "LOC118763776"; ID ""; gene_name "LOC118763776"; transcript_id "XM_036503505.1"; product "zinc finger protein OZF-like"; protein_id "XP_036359398.1"; exon_number "2";
NC_043002.1	Gnomon	stop_codon	35198413	35198415	.	+	0	gene_id "LOC118763776"; db_xref "GeneID:118763776"; gbkey "CDS"; gene "LOC118763776"; ID ""; gene_name "LOC118763776"; transcript_id "XM_036503505.1"; product "zinc finger protein OZF-like"; protein_id "XP_036359398.1"; exon_number "4";
NC_043002.1	Gnomon	gene	65723783	65839337	.	+	.	gene_id "LOC118763779"; db_xref "GeneID:118763779"; gbkey "Gene"; gene "LOC118763779"; gene_biotype "protein_coding"; ID ""; gene_name "LOC118763779";
NC_043002.1	Gnomon	transcript	65723783	65839337	.	+	.	gene_id "LOC118763779"; ID "XM_036503514.1"; gene_name "LOC118763779"; transcript_id "XM_036503514.1";
NC_043002.1	Gnomon	CDS	65724043	65724493	.	+	0	gene_id "LOC118763779"; db_xref "GeneID:118763779"; gbkey "CDS"; gene "LOC118763779"; ID ""; gene_name "LOC118763779"; transcript_id "XM_036503514.1"; product "uncharacterized protein LOC118763779"; protein_id "XP_036359407.1"; exon_number "1";
NC_043002.1	Gnomon	CDS	65816210	65816358	.	+	2	gene_id "LOC118763779"; db_xref "GeneID:118763779"; gbkey "CDS"; gene "LOC118763779"; ID ""; gene_name "LOC118763779"; transcript_id "XM_036503514.1"; product "uncharacterized protein LOC118763779"; protein_id "XP_036359407.1"; exon_number "2";
NC_043002.1	Gnomon	CDS	65837047	65837182	.	+	0	gene_id "LOC118763779"; db_xref "GeneID:118763779"; gbkey "CDS"; gene "LOC118763779"; ID ""; gene_name "LOC118763779"; transcript_id "XM_036503514.1"; product "uncharacterized protein LOC118763779"; protein_id "XP_036359407.1"; exon_number "3";
NC_043002.1	Gnomon	CDS	65839111	65839334	.	+	2	gene_id "LOC118763779"; db_xref "GeneID:118763779"; gbkey "CDS"; gene "LOC118763779"; ID ""; gene_name "LOC118763779"; transcript_id "XM_036503514.1"; product "uncharacterized protein LOC118763779"; protein_id "XP_036359407.1"; exon_number "4";
NC_043002.1	Gnomon	exon	65723783	65724493	.	+	.	gene_id "LOC118763779"; db_xref "GeneID:118763779"; gbkey "mRNA"; gene "LOC118763779"; ID ""; gene_name "LOC118763779"; transcript_id "XM_036503514.1"; product "uncharacterized LOC118763779"; exon_number "1"; model_evidence "Supporting evidence includes similarity to: 99% coverage of the annotated genomic feature by RNAseq alignments, including 9 samples with support for all annotated introns";
NC_043002.1	Gnomon	exon	65816210	65816358	.	+	.	gene_id "LOC118763779"; db_xref "GeneID:118763779"; gbkey "mRNA"; gene "LOC118763779"; ID ""; gene_name "LOC118763779"; transcript_id "XM_036503514.1"; product "uncharacterized LOC118763779"; exon_number "2"; model_evidence "Supporting evidence includes similarity to: 99% coverage of the annotated genomic feature by RNAseq alignments, including 9 samples with support for all annotated introns";
NC_043002.1	Gnomon	exon	65837047	65837182	.	+	.	gene_id "LOC118763779"; db_xref "GeneID:118763779"; gbkey "mRNA"; gene "LOC118763779"; ID ""; gene_name "LOC118763779"; transcript_id "XM_036503514.1"; product "uncharacterized LOC118763779"; exon_number "3"; model_evidence "Supporting evidence includes similarity to: 99% coverage of the annotated genomic feature by RNAseq alignments, including 9 samples with support for all annotated introns";
NC_043002.1	Gnomon	exon	65839111	65839337	.	+	.	gene_id "LOC118763779"; db_xref "GeneID:118763779"; gbkey "mRNA"; gene "LOC118763779"; ID ""; gene_name "LOC118763779"; transcript_id "XM_036503514.1"; product "uncharacterized LOC118763779"; exon_number "4"; model_evidence "Supporting evidence includes similarity to: 99% coverage of the annotated genomic feature by RNAseq alignments, including 9 samples with support for all annotated introns";
NC_043002.1	Gnomon	start_codon	65724043	65724045	.	+	0	gene_id "LOC118763779"; db_xref "GeneID:118763779"; gbkey "CDS"; gene "LOC118763779"; ID ""; gene_name "LOC118763779"; transcript_id "XM_036503514.1"; product "uncharacterized protein LOC118763779"; protein_id "XP_036359407.1"; exon_number "1";
NC_043002.1	Gnomon	stop_codon	65839335	65839337	.	+	0	gene_id "LOC118763779"; db_xref "GeneID:118763779"; gbkey "CDS"; gene "LOC118763779"; ID ""; gene_name "LOC118763779"; transcript_id "XM_036503514.1"; product "uncharacterized protein LOC118763779"; protein_id "XP_036359407.1"; exon_number "4";
NC_043002.1	Gnomon	gene	70784380	70784808	.	+	.	gene_id "LOC118763780"; db_xref "GeneID:118763780"; gbkey "Gene"; gene "LOC118763780"; gene_biotype "protein_coding"; ID ""; gene_name "LOC118763780";
NC_043002.1	Gnomon	transcript	70784380	70784808	.	+	.	gene_id "LOC118763780"; ID "XM_036503515.1"; gene_name "LOC118763780"; transcript_id "XM_036503515.1";
NC_043002.1	Gnomon	CDS	70784380	70784805	.	+	0	gene_id "LOC118763780"; db_xref "GeneID:118763780"; gbkey "CDS"; gene "LOC118763780"; ID ""; gene_name "LOC118763780"; transcript_id "XM_036503515.1"; product "uncharacterized protein LOC118763780"; protein_id "XP_036359408.1"; exon_number "1";
NC_043002.1	Gnomon	exon	70784380	70784808	.	+	.	gene_id "LOC118763780"; db_xref "GeneID:118763780"; gbkey "mRNA"; gene "LOC118763780"; ID ""; gene_name "LOC118763780"; transcript_id "XM_036503515.1"; product "uncharacterized LOC118763780"; exon_number "1"; model_evidence "Supporting evidence includes similarity to: 1 Protein";
NC_043002.1	Gnomon	start_codon	70784380	70784382	.	+	0	gene_id "LOC118763780"; db_xref "GeneID:118763780"; gbkey "CDS"; gene "LOC118763780"; ID ""; gene_name "LOC118763780"; transcript_id "XM_036503515.1"; product "uncharacterized protein LOC118763780"; protein_id "XP_036359408.1"; exon_number "1";
NC_043002.1	Gnomon	stop_codon	70784806	70784808	.	+	0	gene_id "LOC118763780"; db_xref "GeneID:118763780"; gbkey "CDS"; gene "LOC118763780"; ID ""; gene_name "LOC118763780"; transcript_id "XM_036503515.1"; product "uncharacterized protein LOC118763780"; protein_id "XP_036359408.1"; exon_number "1";
NC_043002.1	Gnomon	gene	82445170	82501058	.	+	.	gene_id "LOC118763781"; db_xref "GeneID:118763781"; gbkey "Gene"; gene "LOC118763781"; gene_biotype "protein_coding"; ID ""; gene_name "LOC118763781"; partial "true";
NC_043002.1	Gnomon~FLAMseq	transcript	82445170	82501058	.	+	.	gene_id "LOC118763781"; ID "XM_036503518.1"; gene_name "LOC118763781"; transcript_id "FLAMseq_ext~XM_036503518.1"; three_prime_ext "15370";
NC_043002.1	Gnomon~FLAMseq	exon	82445170	82445584	.	+	.	gene_id "LOC118763781"; db_xref "GeneID:118763781"; gbkey "mRNA"; gene "LOC118763781"; ID ""; gene_name "LOC118763781"; transcript_id "FLAMseq_ext~XM_036503518.1"; product "zinc finger protein 271-like"; exon_number "1"; model_evidence "Supporting evidence includes similarity to: 1 Protein, and 93% coverage of the annotated genomic feature by RNAseq alignments"; partial "true";
NC_043002.1	Gnomon~FLAMseq	exon	82451980	82452369	.	+	.	gene_id "LOC118763781"; db_xref "GeneID:118763781"; gbkey "mRNA"; gene "LOC118763781"; ID ""; gene_name "LOC118763781"; transcript_id "FLAMseq_ext~XM_036503518.1"; product "zinc finger protein 271-like"; exon_number "2"; model_evidence "Supporting evidence includes similarity to: 1 Protein, and 93% coverage of the annotated genomic feature by RNAseq alignments"; partial "true";
NC_043002.1	Gnomon~FLAMseq	exon	82464020	82464187	.	+	.	gene_id "LOC118763781"; db_xref "GeneID:118763781"; gbkey "mRNA"; gene "LOC118763781"; ID ""; gene_name "LOC118763781"; transcript_id "FLAMseq_ext~XM_036503518.1"; product "zinc finger protein 271-like"; exon_number "3"; model_evidence "Supporting evidence includes similarity to: 1 Protein, and 93% coverage of the annotated genomic feature by RNAseq alignments"; partial "true";
NC_043002.1	Gnomon~FLAMseq	exon	82464692	82464805	.	+	.	gene_id "LOC118763781"; db_xref "GeneID:118763781"; gbkey "mRNA"; gene "LOC118763781"; ID ""; gene_name "LOC118763781"; transcript_id "FLAMseq_ext~XM_036503518.1"; product "zinc finger protein 271-like"; exon_number "4"; model_evidence "Supporting evidence includes similarity to: 1 Protein, and 93% coverage of the annotated genomic feature by RNAseq alignments"; partial "true";
NC_043002.1	Gnomon~FLAMseq	exon	82465142	82465259	.	+	.	gene_id "LOC118763781"; db_xref "GeneID:118763781"; gbkey "mRNA"; gene "LOC118763781"; ID ""; gene_name "LOC118763781"; transcript_id "FLAMseq_ext~XM_036503518.1"; product "zinc finger protein 271-like"; exon_number "5"; model_evidence "Supporting evidence includes similarity to: 1 Protein, and 93% coverage of the annotated genomic feature by RNAseq alignments"; partial "true";
NC_043002.1	Gnomon~FLAMseq	exon	82484905	82485086	.	+	.	gene_id "LOC118763781"; db_xref "GeneID:118763781"; gbkey "mRNA"; gene "LOC118763781"; ID ""; gene_name "LOC118763781"; transcript_id "FLAMseq_ext~XM_036503518.1"; product "zinc finger protein 271-like"; exon_number "6"; model_evidence "Supporting evidence includes similarity to: 1 Protein, and 93% coverage of the annotated genomic feature by RNAseq alignments"; partial "true";
NC_043002.1	Gnomon~FLAMseq	exon	82485648	82485688	.	+	.	gene_id "LOC118763781"; db_xref "GeneID:118763781"; gbkey "mRNA"; gene "LOC118763781"; ID ""; gene_name "LOC118763781"; transcript_id "FLAMseq_ext~XM_036503518.1"; product "zinc finger protein 271-like"; exon_number "7"; model_evidence "Supporting evidence includes similarity to: 1 Protein, and 93% coverage of the annotated genomic feature by RNAseq alignments"; partial "true";
NC_043002.1	Gnomon~FLAMseq	exon	82485648	82501058	.	+	.	gene_id "LOC118763781"; db_xref "GeneID:118763781"; gbkey "mRNA"; gene "LOC118763781"; ID ""; gene_name "LOC118763781"; transcript_id "FLAMseq_ext~XM_036503518.1"; product ""; exon_number "7"; model_evidence "Supporting evidence includes similarity to: 1 Protein"; partial "true"; three_prime_ext "15370";
NC_043002.1	PBRI	transcript	82448212	82454012	.	+	.	gene_id "LOC118763781"; ID ""; gene_name "LOC118763781"; transcript_id "G24318.11"; uniq_trans_id "G24318.11";
NC_043002.1	PBRI	exon	82448212	82448330	.	+	.	gene_id "LOC118763781"; ID ""; gene_name "LOC118763781"; transcript_id "G24318.11"; exon_number "1"; uniq_trans_id "G24318.11";
NC_043002.1	PBRI	exon	82451255	82453293	.	+	.	gene_id "LOC118763781"; ID ""; gene_name "LOC118763781"; transcript_id "G24318.11"; exon_number "2"; uniq_trans_id "G24318.11";
NC_043002.1	PBRI	exon	82453462	82454012	.	+	.	gene_id "LOC118763781"; ID ""; gene_name "LOC118763781"; transcript_id "G24318.11"; exon_number "3"; uniq_trans_id "G24318.11";
NC_043002.1	PBRI	transcript	82460884	82465759	.	+	.	gene_id "LOC118763781"; ID ""; gene_name "LOC118763781"; transcript_id "G24320.1"; uniq_trans_id "G24320.1";
NC_043002.1	PBRI	exon	82460884	82461256	.	+	.	gene_id "LOC118763781"; ID ""; gene_name "LOC118763781"; transcript_id "G24320.1"; exon_number "1"; uniq_trans_id "G24320.1";
NC_043002.1	PBRI	exon	82463072	82465759	.	+	.	gene_id "LOC118763781"; ID ""; gene_name "LOC118763781"; transcript_id "G24320.1"; exon_number "2"; uniq_trans_id "G24320.1";
NC_043002.1	PBRI	transcript	82461177	82465963	.	+	.	gene_id "LOC118763781"; ID ""; gene_name "LOC118763781"; transcript_id "G24320.2"; uniq_trans_id "G24320.2";
NC_043002.1	PBRI	exon	82461177	82461256	.	+	.	gene_id "LOC118763781"; ID ""; gene_name "LOC118763781"; transcript_id "G24320.2"; exon_number "1"; uniq_trans_id "G24320.2";
NC_043002.1	PBRI	exon	82463072	82465963	.	+	.	gene_id "LOC118763781"; ID ""; gene_name "LOC118763781"; transcript_id "G24320.2"; exon_number "2"; uniq_trans_id "G24320.2";
NC_043002.1	Gnomon	transcript	82445170	82485688	.	+	.	gene_id "LOC118763781"; ID "XM_036503518.1"; gene_name "LOC118763781"; transcript_id "XM_036503518.1";
NC_043002.1	Gnomon	CDS	82445170	82445584	.	+	0	gene_id "LOC118763781"; db_xref "GeneID:118763781"; gbkey "CDS"; gene "LOC118763781"; ID ""; gene_name "LOC118763781"; transcript_id "XM_036503518.1"; product "zinc finger protein 271-like"; protein_id "XP_036359411.1"; exon_number "1"; partial "true";
NC_043002.1	Gnomon	CDS	82451980	82452369	.	+	2	gene_id "LOC118763781"; db_xref "GeneID:118763781"; gbkey "CDS"; gene "LOC118763781"; ID ""; gene_name "LOC118763781"; transcript_id "XM_036503518.1"; product "zinc finger protein 271-like"; protein_id "XP_036359411.1"; exon_number "2"; partial "true";
NC_043002.1	Gnomon	CDS	82464020	82464187	.	+	2	gene_id "LOC118763781"; db_xref "GeneID:118763781"; gbkey "CDS"; gene "LOC118763781"; ID ""; gene_name "LOC118763781"; transcript_id "XM_036503518.1"; product "zinc finger protein 271-like"; protein_id "XP_036359411.1"; exon_number "3"; partial "true";
NC_043002.1	Gnomon	CDS	82464692	82464805	.	+	2	gene_id "LOC118763781"; db_xref "GeneID:118763781"; gbkey "CDS"; gene "LOC118763781"; ID ""; gene_name "LOC118763781"; transcript_id "XM_036503518.1"; product "zinc finger protein 271-like"; protein_id "XP_036359411.1"; exon_number "4"; partial "true";
NC_043002.1	Gnomon	CDS	82465142	82465259	.	+	2	gene_id "LOC118763781"; db_xref "GeneID:118763781"; gbkey "CDS"; gene "LOC118763781"; ID ""; gene_name "LOC118763781"; transcript_id "XM_036503518.1"; product "zinc finger protein 271-like"; protein_id "XP_036359411.1"; exon_number "5"; partial "true";
NC_043002.1	Gnomon	CDS	82484905	82485086	.	+	1	gene_id "LOC118763781"; db_xref "GeneID:118763781"; gbkey "CDS"; gene "LOC118763781"; ID ""; gene_name "LOC118763781"; transcript_id "XM_036503518.1"; product "zinc finger protein 271-like"; protein_id "XP_036359411.1"; exon_number "6"; partial "true";
NC_043002.1	Gnomon	CDS	82485648	82485685	.	+	2	gene_id "LOC118763781"; db_xref "GeneID:118763781"; gbkey "CDS"; gene "LOC118763781"; ID ""; gene_name "LOC118763781"; transcript_id "XM_036503518.1"; product "zinc finger protein 271-like"; protein_id "XP_036359411.1"; exon_number "7"; partial "true";
NC_043002.1	Gnomon	exon	82445170	82445584	.	+	.	gene_id "LOC118763781"; db_xref "GeneID:118763781"; gbkey "mRNA"; gene "LOC118763781"; ID ""; gene_name "LOC118763781"; transcript_id "XM_036503518.1"; product "zinc finger protein 271-like"; exon_number "1"; model_evidence "Supporting evidence includes similarity to: 1 Protein, and 93% coverage of the annotated genomic feature by RNAseq alignments"; partial "true";
NC_043002.1	Gnomon	exon	82451980	82452369	.	+	.	gene_id "LOC118763781"; db_xref "GeneID:118763781"; gbkey "mRNA"; gene "LOC118763781"; ID ""; gene_name "LOC118763781"; transcript_id "XM_036503518.1"; product "zinc finger protein 271-like"; exon_number "2"; model_evidence "Supporting evidence includes similarity to: 1 Protein, and 93% coverage of the annotated genomic feature by RNAseq alignments"; partial "true";
NC_043002.1	Gnomon	exon	82464020	82464187	.	+	.	gene_id "LOC118763781"; db_xref "GeneID:118763781"; gbkey "mRNA"; gene "LOC118763781"; ID ""; gene_name "LOC118763781"; transcript_id "XM_036503518.1"; product "zinc finger protein 271-like"; exon_number "3"; model_evidence "Supporting evidence includes similarity to: 1 Protein, and 93% coverage of the annotated genomic feature by RNAseq alignments"; partial "true";
NC_043002.1	Gnomon	exon	82464692	82464805	.	+	.	gene_id "LOC118763781"; db_xref "GeneID:118763781"; gbkey "mRNA"; gene "LOC118763781"; ID ""; gene_name "LOC118763781"; transcript_id "XM_036503518.1"; product "zinc finger protein 271-like"; exon_number "4"; model_evidence "Supporting evidence includes similarity to: 1 Protein, and 93% coverage of the annotated genomic feature by RNAseq alignments"; partial "true";
NC_043002.1	Gnomon	exon	82465142	82465259	.	+	.	gene_id "LOC118763781"; db_xref "GeneID:118763781"; gbkey "mRNA"; gene "LOC118763781"; ID ""; gene_name "LOC118763781"; transcript_id "XM_036503518.1"; product "zinc finger protein 271-like"; exon_number "5"; model_evidence "Supporting evidence includes similarity to: 1 Protein, and 93% coverage of the annotated genomic feature by RNAseq alignments"; partial "true";
NC_043002.1	Gnomon	exon	82484905	82485086	.	+	.	gene_id "LOC118763781"; db_xref "GeneID:118763781"; gbkey "mRNA"; gene "LOC118763781"; ID ""; gene_name "LOC118763781"; transcript_id "XM_036503518.1"; product "zinc finger protein 271-like"; exon_number "6"; model_evidence "Supporting evidence includes similarity to: 1 Protein, and 93% coverage of the annotated genomic feature by RNAseq alignments"; partial "true";
NC_043002.1	Gnomon	exon	82485648	82485688	.	+	.	gene_id "LOC118763781"; db_xref "GeneID:118763781"; gbkey "mRNA"; gene "LOC118763781"; ID ""; gene_name "LOC118763781"; transcript_id "XM_036503518.1"; product "zinc finger protein 271-like"; exon_number "7"; model_evidence "Supporting evidence includes similarity to: 1 Protein, and 93% coverage of the annotated genomic feature by RNAseq alignments"; partial "true";
NC_043002.1	Gnomon	start_codon	82445170	82445172	.	+	0	gene_id "LOC118763781"; db_xref "GeneID:118763781"; gbkey "CDS"; gene "LOC118763781"; ID ""; gene_name "LOC118763781"; transcript_id "XM_036503518.1"; product "zinc finger protein 271-like"; protein_id "XP_036359411.1"; exon_number "1"; partial "true";
NC_043002.1	Gnomon	stop_codon	82485686	82485688	.	+	0	gene_id "LOC118763781"; db_xref "GeneID:118763781"; gbkey "CDS"; gene "LOC118763781"; ID ""; gene_name "LOC118763781"; transcript_id "XM_036503518.1"; product "zinc finger protein 271-like"; protein_id "XP_036359411.1"; exon_number "7"; partial "true";
NC_043002.1	Gnomon	gene	86516522	86551838	.	-	.	gene_id "LOC118763782"; db_xref "GeneID:118763782"; gbkey "Gene"; gene "LOC118763782"; gene_biotype "protein_coding"; ID ""; gene_name "LOC118763782";
NC_043002.1	Gnomon	transcript	86516522	86551838	.	-	.	gene_id "LOC118763782"; ID "XM_036503521.1"; gene_name "LOC118763782"; transcript_id "XM_036503521.1";
NC_043002.1	Gnomon	CDS	86516525	86516539	.	-	0	gene_id "LOC118763782"; db_xref "GeneID:118763782"; gbkey "CDS"; gene "LOC118763782"; ID ""; gene_name "LOC118763782"; transcript_id "XM_036503521.1"; product "uncharacterized protein LOC118763782"; protein_id "XP_036359414.1"; exon_number "8";
NC_043002.1	Gnomon	CDS	86522487	86522585	.	-	0	gene_id "LOC118763782"; db_xref "GeneID:118763782"; gbkey "CDS"; gene "LOC118763782"; ID ""; gene_name "LOC118763782"; transcript_id "XM_036503521.1"; product "uncharacterized protein LOC118763782"; protein_id "XP_036359414.1"; exon_number "7";
NC_043002.1	Gnomon	CDS	86522762	86522816	.	-	1	gene_id "LOC118763782"; db_xref "GeneID:118763782"; gbkey "CDS"; gene "LOC118763782"; ID ""; gene_name "LOC118763782"; transcript_id "XM_036503521.1"; product "uncharacterized protein LOC118763782"; protein_id "XP_036359414.1"; exon_number "6";
NC_043002.1	Gnomon	CDS	86524288	86524365	.	-	1	gene_id "LOC118763782"; db_xref "GeneID:118763782"; gbkey "CDS"; gene "LOC118763782"; ID ""; gene_name "LOC118763782"; transcript_id "XM_036503521.1"; product "uncharacterized protein LOC118763782"; protein_id "XP_036359414.1"; exon_number "5";
NC_043002.1	Gnomon	CDS	86528020	86528155	.	-	2	gene_id "LOC118763782"; db_xref "GeneID:118763782"; gbkey "CDS"; gene "LOC118763782"; ID ""; gene_name "LOC118763782"; transcript_id "XM_036503521.1"; product "uncharacterized protein LOC118763782"; protein_id "XP_036359414.1"; exon_number "4";
NC_043002.1	Gnomon	CDS	86539052	86539163	.	-	0	gene_id "LOC118763782"; db_xref "GeneID:118763782"; gbkey "CDS"; gene "LOC118763782"; ID ""; gene_name "LOC118763782"; transcript_id "XM_036503521.1"; product "uncharacterized protein LOC118763782"; protein_id "XP_036359414.1"; exon_number "3";
NC_043002.1	Gnomon	CDS	86546557	86546651	.	-	2	gene_id "LOC118763782"; db_xref "GeneID:118763782"; gbkey "CDS"; gene "LOC118763782"; ID ""; gene_name "LOC118763782"; transcript_id "XM_036503521.1"; product "uncharacterized protein LOC118763782"; protein_id "XP_036359414.1"; exon_number "2";
NC_043002.1	Gnomon	CDS	86551661	86551802	.	-	0	gene_id "LOC118763782"; db_xref "GeneID:118763782"; gbkey "CDS"; gene "LOC118763782"; ID ""; gene_name "LOC118763782"; transcript_id "XM_036503521.1"; product "uncharacterized protein LOC118763782"; protein_id "XP_036359414.1"; exon_number "1";
NC_043002.1	Gnomon	exon	86516522	86516539	.	-	.	gene_id "LOC118763782"; db_xref "GeneID:118763782"; gbkey "mRNA"; gene "LOC118763782"; ID ""; gene_name "LOC118763782"; transcript_id "XM_036503521.1"; product "uncharacterized LOC118763782"; exon_number "8"; model_evidence "Supporting evidence includes similarity to: 98% coverage of the annotated genomic feature by RNAseq alignments, including 1 sample with support for all annotated introns";
NC_043002.1	Gnomon	exon	86522487	86522585	.	-	.	gene_id "LOC118763782"; db_xref "GeneID:118763782"; gbkey "mRNA"; gene "LOC118763782"; ID ""; gene_name "LOC118763782"; transcript_id "XM_036503521.1"; product "uncharacterized LOC118763782"; exon_number "7"; model_evidence "Supporting evidence includes similarity to: 98% coverage of the annotated genomic feature by RNAseq alignments, including 1 sample with support for all annotated introns";
NC_043002.1	Gnomon	exon	86522762	86522816	.	-	.	gene_id "LOC118763782"; db_xref "GeneID:118763782"; gbkey "mRNA"; gene "LOC118763782"; ID ""; gene_name "LOC118763782"; transcript_id "XM_036503521.1"; product "uncharacterized LOC118763782"; exon_number "6"; model_evidence "Supporting evidence includes similarity to: 98% coverage of the annotated genomic feature by RNAseq alignments, including 1 sample with support for all annotated introns";
NC_043002.1	Gnomon	exon	86524288	86524365	.	-	.	gene_id "LOC118763782"; db_xref "GeneID:118763782"; gbkey "mRNA"; gene "LOC118763782"; ID ""; gene_name "LOC118763782"; transcript_id "XM_036503521.1"; product "uncharacterized LOC118763782"; exon_number "5"; model_evidence "Supporting evidence includes similarity to: 98% coverage of the annotated genomic feature by RNAseq alignments, including 1 sample with support for all annotated introns";
NC_043002.1	Gnomon	exon	86528020	86528155	.	-	.	gene_id "LOC118763782"; db_xref "GeneID:118763782"; gbkey "mRNA"; gene "LOC118763782"; ID ""; gene_name "LOC118763782"; transcript_id "XM_036503521.1"; product "uncharacterized LOC118763782"; exon_number "4"; model_evidence "Supporting evidence includes similarity to: 98% coverage of the annotated genomic feature by RNAseq alignments, including 1 sample with support for all annotated introns";
NC_043002.1	Gnomon	exon	86539052	86539163	.	-	.	gene_id "LOC118763782"; db_xref "GeneID:118763782"; gbkey "mRNA"; gene "LOC118763782"; ID ""; gene_name "LOC118763782"; transcript_id "XM_036503521.1"; product "uncharacterized LOC118763782"; exon_number "3"; model_evidence "Supporting evidence includes similarity to: 98% coverage of the annotated genomic feature by RNAseq alignments, including 1 sample with support for all annotated introns";
NC_043002.1	Gnomon	exon	86546557	86546651	.	-	.	gene_id "LOC118763782"; db_xref "GeneID:118763782"; gbkey "mRNA"; gene "LOC118763782"; ID ""; gene_name "LOC118763782"; transcript_id "XM_036503521.1"; product "uncharacterized LOC118763782"; exon_number "2"; model_evidence "Supporting evidence includes similarity to: 98% coverage of the annotated genomic feature by RNAseq alignments, including 1 sample with support for all annotated introns";
NC_043002.1	Gnomon	exon	86551661	86551838	.	-	.	gene_id "LOC118763782"; db_xref "GeneID:118763782"; gbkey "mRNA"; gene "LOC118763782"; ID ""; gene_name "LOC118763782"; transcript_id "XM_036503521.1"; product "uncharacterized LOC118763782"; exon_number "1"; model_evidence "Supporting evidence includes similarity to: 98% coverage of the annotated genomic feature by RNAseq alignments, including 1 sample with support for all annotated introns";
NC_043002.1	Gnomon	start_codon	86551800	86551802	.	-	0	gene_id "LOC118763782"; db_xref "GeneID:118763782"; gbkey "CDS"; gene "LOC118763782"; ID ""; gene_name "LOC118763782"; transcript_id "XM_036503521.1"; product "uncharacterized protein LOC118763782"; protein_id "XP_036359414.1"; exon_number "1";
NC_043002.1	Gnomon	stop_codon	86516522	86516524	.	-	0	gene_id "LOC118763782"; db_xref "GeneID:118763782"; gbkey "CDS"; gene "LOC118763782"; ID ""; gene_name "LOC118763782"; transcript_id "XM_036503521.1"; product "uncharacterized protein LOC118763782"; protein_id "XP_036359414.1"; exon_number "8";
NC_043002.1	Gnomon	gene	96920470	96954017	.	-	.	gene_id "LOC118763783"; db_xref "GeneID:118763783"; gbkey "Gene"; gene "LOC118763783"; gene_biotype "protein_coding"; ID ""; gene_name "LOC118763783";
NC_043002.1	Gnomon	transcript	96920470	96954017	.	-	.	gene_id "LOC118763783"; ID "XM_036503524.1"; gene_name "LOC118763783"; transcript_id "XM_036503524.1";
NC_043002.1	Gnomon	CDS	96920473	96920632	.	-	1	gene_id "LOC118763783"; db_xref "GeneID:118763783"; gbkey "CDS"; gene "LOC118763783"; ID ""; gene_name "LOC118763783"; transcript_id "XM_036503524.1"; product "uncharacterized protein LOC118763783"; protein_id "XP_036359417.1"; exon_number "5";
NC_043002.1	Gnomon	CDS	96922752	96922838	.	-	1	gene_id "LOC118763783"; db_xref "GeneID:118763783"; gbkey "CDS"; gene "LOC118763783"; ID ""; gene_name "LOC118763783"; transcript_id "XM_036503524.1"; product "uncharacterized protein LOC118763783"; protein_id "XP_036359417.1"; exon_number "4";
NC_043002.1	Gnomon	CDS	96932202	96932349	.	-	2	gene_id "LOC118763783"; db_xref "GeneID:118763783"; gbkey "CDS"; gene "LOC118763783"; ID ""; gene_name "LOC118763783"; transcript_id "XM_036503524.1"; product "uncharacterized protein LOC118763783"; protein_id "XP_036359417.1"; exon_number "3";
NC_043002.1	Gnomon	CDS	96934566	96934632	.	-	0	gene_id "LOC118763783"; db_xref "GeneID:118763783"; gbkey "CDS"; gene "LOC118763783"; ID ""; gene_name "LOC118763783"; transcript_id "XM_036503524.1"; product "uncharacterized protein LOC118763783"; protein_id "XP_036359417.1"; exon_number "2";
NC_043002.1	Gnomon	exon	96920470	96920632	.	-	.	gene_id "LOC118763783"; db_xref "GeneID:118763783"; gbkey "mRNA"; gene "LOC118763783"; ID ""; gene_name "LOC118763783"; transcript_id "XM_036503524.1"; product "uncharacterized LOC118763783"; exon_number "5"; model_evidence "Supporting evidence includes similarity to: 63% coverage of the annotated genomic feature by RNAseq alignments";
NC_043002.1	Gnomon	exon	96922752	96922838	.	-	.	gene_id "LOC118763783"; db_xref "GeneID:118763783"; gbkey "mRNA"; gene "LOC118763783"; ID ""; gene_name "LOC118763783"; transcript_id "XM_036503524.1"; product "uncharacterized LOC118763783"; exon_number "4"; model_evidence "Supporting evidence includes similarity to: 63% coverage of the annotated genomic feature by RNAseq alignments";
NC_043002.1	Gnomon	exon	96932202	96932349	.	-	.	gene_id "LOC118763783"; db_xref "GeneID:118763783"; gbkey "mRNA"; gene "LOC118763783"; ID ""; gene_name "LOC118763783"; transcript_id "XM_036503524.1"; product "uncharacterized LOC118763783"; exon_number "3"; model_evidence "Supporting evidence includes similarity to: 63% coverage of the annotated genomic feature by RNAseq alignments";
NC_043002.1	Gnomon	exon	96934566	96934703	.	-	.	gene_id "LOC118763783"; db_xref "GeneID:118763783"; gbkey "mRNA"; gene "LOC118763783"; ID ""; gene_name "LOC118763783"; transcript_id "XM_036503524.1"; product "uncharacterized LOC118763783"; exon_number "2"; model_evidence "Supporting evidence includes similarity to: 63% coverage of the annotated genomic feature by RNAseq alignments";
NC_043002.1	Gnomon	exon	96953952	96954017	.	-	.	gene_id "LOC118763783"; db_xref "GeneID:118763783"; gbkey "mRNA"; gene "LOC118763783"; ID ""; gene_name "LOC118763783"; transcript_id "XM_036503524.1"; product "uncharacterized LOC118763783"; exon_number "1"; model_evidence "Supporting evidence includes similarity to: 63% coverage of the annotated genomic feature by RNAseq alignments";
NC_043002.1	Gnomon	start_codon	96934630	96934632	.	-	0	gene_id "LOC118763783"; db_xref "GeneID:118763783"; gbkey "CDS"; gene "LOC118763783"; ID ""; gene_name "LOC118763783"; transcript_id "XM_036503524.1"; product "uncharacterized protein LOC118763783"; protein_id "XP_036359417.1"; exon_number "2";
NC_043002.1	Gnomon	stop_codon	96920470	96920472	.	-	0	gene_id "LOC118763783"; db_xref "GeneID:118763783"; gbkey "CDS"; gene "LOC118763783"; ID ""; gene_name "LOC118763783"; transcript_id "XM_036503524.1"; product "uncharacterized protein LOC118763783"; protein_id "XP_036359417.1"; exon_number "5";
NC_043002.1	Gnomon	gene	112485924	112486376	.	-	.	gene_id "LOC118763784"; db_xref "GeneID:118763784"; gbkey "Gene"; gene "LOC118763784"; gene_biotype "protein_coding"; ID ""; gene_name "LOC118763784";
NC_043002.1	Gnomon	transcript	112485924	112486376	.	-	.	gene_id "LOC118763784"; ID "XM_036503525.1"; gene_name "LOC118763784"; transcript_id "XM_036503525.1";
NC_043002.1	Gnomon	CDS	112485927	112486376	.	-	0	gene_id "LOC118763784"; db_xref "GeneID:118763784"; gbkey "CDS"; gene "LOC118763784"; ID ""; gene_name "LOC118763784"; transcript_id "XM_036503525.1"; product "secreted RxLR effector protein 78-like"; protein_id "XP_036359418.1"; exon_number "1";
NC_043002.1	Gnomon	exon	112485924	112486376	.	-	.	gene_id "LOC118763784"; db_xref "GeneID:118763784"; gbkey "mRNA"; gene "LOC118763784"; ID ""; gene_name "LOC118763784"; transcript_id "XM_036503525.1"; product "secreted RxLR effector protein 78-like"; exon_number "1"; model_evidence "Supporting evidence includes similarity to: 2 Proteins";
NC_043002.1	Gnomon	start_codon	112486374	112486376	.	-	0	gene_id "LOC118763784"; db_xref "GeneID:118763784"; gbkey "CDS"; gene "LOC118763784"; ID ""; gene_name "LOC118763784"; transcript_id "XM_036503525.1"; product "secreted RxLR effector protein 78-like"; protein_id "XP_036359418.1"; exon_number "1";
NC_043002.1	Gnomon	stop_codon	112485924	112485926	.	-	0	gene_id "LOC118763784"; db_xref "GeneID:118763784"; gbkey "CDS"; gene "LOC118763784"; ID ""; gene_name "LOC118763784"; transcript_id "XM_036503525.1"; product "secreted RxLR effector protein 78-like"; protein_id "XP_036359418.1"; exon_number "1";
NC_043002.1	Gnomon	gene	116019299	116026852	.	-	.	gene_id "LOC118763785"; db_xref "GeneID:118763785"; gbkey "Gene"; gene "LOC118763785"; gene_biotype "protein_coding"; ID ""; gene_name "LOC118763785";
NC_043002.1	Gnomon	transcript	116019299	116026852	.	-	.	gene_id "LOC118763785"; ID "XM_036503527.1"; gene_name "LOC118763785"; transcript_id "XM_036503527.1";
NC_043002.1	Gnomon	CDS	116019498	116020099	.	-	2	gene_id "LOC118763785"; db_xref "GeneID:118763785"; gbkey "CDS"; gene "LOC118763785"; ID ""; gene_name "LOC118763785"; transcript_id "XM_036503527.1"; product "uncharacterized protein LOC118763785"; protein_id "XP_036359420.1"; exon_number "3";
NC_043002.1	Gnomon	CDS	116021065	116021164	.	-	0	gene_id "LOC118763785"; db_xref "GeneID:118763785"; gbkey "CDS"; gene "LOC118763785"; ID ""; gene_name "LOC118763785"; transcript_id "XM_036503527.1"; product "uncharacterized protein LOC118763785"; protein_id "XP_036359420.1"; exon_number "2";
NC_043002.1	Gnomon	CDS	116026820	116026852	.	-	0	gene_id "LOC118763785"; db_xref "GeneID:118763785"; gbkey "CDS"; gene "LOC118763785"; ID ""; gene_name "LOC118763785"; transcript_id "XM_036503527.1"; product "uncharacterized protein LOC118763785"; protein_id "XP_036359420.1"; exon_number "1";
NC_043002.1	Gnomon	exon	116019299	116020099	.	-	.	gene_id "LOC118763785"; db_xref "GeneID:118763785"; gbkey "mRNA"; gene "LOC118763785"; ID ""; gene_name "LOC118763785"; transcript_id "XM_036503527.1"; product "uncharacterized LOC118763785"; exon_number "3"; model_evidence "Supporting evidence includes similarity to: 94% coverage of the annotated genomic feature by RNAseq alignments";
NC_043002.1	Gnomon	exon	116021065	116021164	.	-	.	gene_id "LOC118763785"; db_xref "GeneID:118763785"; gbkey "mRNA"; gene "LOC118763785"; ID ""; gene_name "LOC118763785"; transcript_id "XM_036503527.1"; product "uncharacterized LOC118763785"; exon_number "2"; model_evidence "Supporting evidence includes similarity to: 94% coverage of the annotated genomic feature by RNAseq alignments";
NC_043002.1	Gnomon	exon	116026820	116026852	.	-	.	gene_id "LOC118763785"; db_xref "GeneID:118763785"; gbkey "mRNA"; gene "LOC118763785"; ID ""; gene_name "LOC118763785"; transcript_id "XM_036503527.1"; product "uncharacterized LOC118763785"; exon_number "1"; model_evidence "Supporting evidence includes similarity to: 94% coverage of the annotated genomic feature by RNAseq alignments";
NC_043002.1	Gnomon	start_codon	116026850	116026852	.	-	0	gene_id "LOC118763785"; db_xref "GeneID:118763785"; gbkey "CDS"; gene "LOC118763785"; ID ""; gene_name "LOC118763785"; transcript_id "XM_036503527.1"; product "uncharacterized protein LOC118763785"; protein_id "XP_036359420.1"; exon_number "1";
NC_043002.1	Gnomon	stop_codon	116019495	116019497	.	-	0	gene_id "LOC118763785"; db_xref "GeneID:118763785"; gbkey "CDS"; gene "LOC118763785"; ID ""; gene_name "LOC118763785"; transcript_id "XM_036503527.1"; product "uncharacterized protein LOC118763785"; protein_id "XP_036359420.1"; exon_number "3";
NC_043002.1	Gnomon	gene	118504275	118547307	.	-	.	gene_id "LOC118763787"; db_xref "GeneID:118763787"; gbkey "Gene"; gene "LOC118763787"; gene_biotype "protein_coding"; ID ""; gene_name "LOC118763787";
NC_043002.1	Gnomon~FLAMseq	transcript	118504275	118547307	.	-	.	gene_id "LOC118763787"; ID "XM_036503529.1"; gene_name "LOC118763787"; transcript_id "FLAMseq_ext~XM_036503529.1"; three_prime_ext "42649";
NC_043002.1	Gnomon~FLAMseq	exon	118546924	118547307	.	-	.	gene_id "LOC118763787"; db_xref "GeneID:118763787"; gbkey "mRNA"; gene "LOC118763787"; ID ""; gene_name "LOC118763787"; transcript_id "FLAMseq_ext~XM_036503529.1"; product "zinc finger BED domain-containing protein 5-like"; exon_number "1"; model_evidence "Supporting evidence includes similarity to: 2 Proteins";
NC_043002.1	Gnomon~FLAMseq	exon	118504275	118547307	.	-	.	gene_id "LOC118763787"; db_xref "GeneID:118763787"; gbkey "mRNA"; gene "LOC118763787"; ID ""; gene_name "LOC118763787"; transcript_id "FLAMseq_ext~XM_036503529.1"; product ""; exon_number "1"; model_evidence ""; three_prime_ext "42649";
NC_043002.1	Gnomon	transcript	118546924	118547307	.	-	.	gene_id "LOC118763787"; ID "XM_036503529.1"; gene_name "LOC118763787"; transcript_id "XM_036503529.1";
NC_043002.1	Gnomon	CDS	118546927	118547307	.	-	0	gene_id "LOC118763787"; db_xref "GeneID:118763787"; gbkey "CDS"; gene "LOC118763787"; ID ""; gene_name "LOC118763787"; transcript_id "XM_036503529.1"; product "zinc finger BED domain-containing protein 5-like"; protein_id "XP_036359422.1"; exon_number "1";
NC_043002.1	Gnomon	exon	118546924	118547307	.	-	.	gene_id "LOC118763787"; db_xref "GeneID:118763787"; gbkey "mRNA"; gene "LOC118763787"; ID ""; gene_name "LOC118763787"; transcript_id "XM_036503529.1"; product "zinc finger BED domain-containing protein 5-like"; exon_number "1"; model_evidence "Supporting evidence includes similarity to: 2 Proteins";
NC_043002.1	Gnomon	start_codon	118547305	118547307	.	-	0	gene_id "LOC118763787"; db_xref "GeneID:118763787"; gbkey "CDS"; gene "LOC118763787"; ID ""; gene_name "LOC118763787"; transcript_id "XM_036503529.1"; product "zinc finger BED domain-containing protein 5-like"; protein_id "XP_036359422.1"; exon_number "1";
NC_043002.1	Gnomon	stop_codon	118546924	118546926	.	-	0	gene_id "LOC118763787"; db_xref "GeneID:118763787"; gbkey "CDS"; gene "LOC118763787"; ID ""; gene_name "LOC118763787"; transcript_id "XM_036503529.1"; product "zinc finger BED domain-containing protein 5-like"; protein_id "XP_036359422.1"; exon_number "1";
NC_043002.1	Gnomon	gene	17071453	17072539	.	+	.	gene_id "LOC118763788"; db_xref "GeneID:118763788"; gbkey "Gene"; gene "LOC118763788"; gene_biotype "lncRNA"; ID ""; gene_name "LOC118763788";
NC_043002.1	Gnomon	transcript	17071453	17072539	.	+	.	gene_id "LOC118763788"; ID "XR_004999530.1"; gene_name "LOC118763788"; transcript_id "XR_004999530.1";
NC_043002.1	Gnomon	exon	17071453	17071463	.	+	.	gene_id "LOC118763788"; db_xref "GeneID:118763788"; gbkey "ncRNA"; gene "LOC118763788"; ID ""; gene_name "LOC118763788"; transcript_id "XR_004999530.1"; product "uncharacterized LOC118763788"; exon_number "1"; model_evidence "Supporting evidence includes similarity to: 100% coverage of the annotated genomic feature by RNAseq alignments, including 3 samples with support for all annotated introns";
NC_043002.1	Gnomon	exon	17071771	17071774	.	+	.	gene_id "LOC118763788"; db_xref "GeneID:118763788"; gbkey "ncRNA"; gene "LOC118763788"; ID ""; gene_name "LOC118763788"; transcript_id "XR_004999530.1"; product "uncharacterized LOC118763788"; exon_number "2"; model_evidence "Supporting evidence includes similarity to: 100% coverage of the annotated genomic feature by RNAseq alignments, including 3 samples with support for all annotated introns";
NC_043002.1	Gnomon	exon	17072454	17072539	.	+	.	gene_id "LOC118763788"; db_xref "GeneID:118763788"; gbkey "ncRNA"; gene "LOC118763788"; ID ""; gene_name "LOC118763788"; transcript_id "XR_004999530.1"; product "uncharacterized LOC118763788"; exon_number "3"; model_evidence "Supporting evidence includes similarity to: 100% coverage of the annotated genomic feature by RNAseq alignments, including 3 samples with support for all annotated introns";
NC_043002.1	Gnomon	gene	158544	163070	.	+	.	gene_id "LOC118763789"; db_xref "GeneID:118763789"; gbkey "Gene"; gene "LOC118763789"; gene_biotype "lncRNA"; ID ""; gene_name "LOC118763789";
NC_043002.1	Gnomon~FLAMseq	transcript	158544	163070	.	+	.	gene_id "LOC118763789"; ID "XR_004999531.1"; gene_name "LOC118763789"; transcript_id "FLAMseq_ext~XR_004999531.1"; three_prime_ext "2085";
NC_043002.1	Gnomon~FLAMseq	exon	158544	158578	.	+	.	gene_id "LOC118763789"; db_xref "GeneID:118763789"; gbkey "ncRNA"; gene "LOC118763789"; ID ""; gene_name "LOC118763789"; transcript_id "FLAMseq_ext~XR_004999531.1"; product "uncharacterized LOC118763789"; exon_number "1"; model_evidence "Supporting evidence includes similarity to: 100% coverage of the annotated genomic feature by RNAseq alignments, including 13 samples with support for all annotated introns";
NC_043002.1	Gnomon~FLAMseq	exon	160000	160985	.	+	.	gene_id "LOC118763789"; db_xref "GeneID:118763789"; gbkey "ncRNA"; gene "LOC118763789"; ID ""; gene_name "LOC118763789"; transcript_id "FLAMseq_ext~XR_004999531.1"; product "uncharacterized LOC118763789"; exon_number "2"; model_evidence "Supporting evidence includes similarity to: 100% coverage of the annotated genomic feature by RNAseq alignments, including 13 samples with support for all annotated introns";
NC_043002.1	Gnomon~FLAMseq	exon	160000	163070	.	+	.	gene_id "LOC118763789"; db_xref "GeneID:118763789"; gbkey "ncRNA"; gene "LOC118763789"; ID ""; gene_name "LOC118763789"; transcript_id "FLAMseq_ext~XR_004999531.1"; product ""; exon_number "2"; model_evidence "Supporting evidence includes similarity to: 100% coverage of the annotated genomic feature by RNAseq alignments"; three_prime_ext "2085";
NC_043002.1	Gnomon	transcript	158544	160985	.	+	.	gene_id "LOC118763789"; ID "XR_004999531.1"; gene_name "LOC118763789"; transcript_id "XR_004999531.1";
NC_043002.1	Gnomon	exon	158544	158578	.	+	.	gene_id "LOC118763789"; db_xref "GeneID:118763789"; gbkey "ncRNA"; gene "LOC118763789"; ID ""; gene_name "LOC118763789"; transcript_id "XR_004999531.1"; product "uncharacterized LOC118763789"; exon_number "1"; model_evidence "Supporting evidence includes similarity to: 100% coverage of the annotated genomic feature by RNAseq alignments, including 13 samples with support for all annotated introns";
NC_043002.1	Gnomon	exon	160000	160985	.	+	.	gene_id "LOC118763789"; db_xref "GeneID:118763789"; gbkey "ncRNA"; gene "LOC118763789"; ID ""; gene_name "LOC118763789"; transcript_id "XR_004999531.1"; product "uncharacterized LOC118763789"; exon_number "2"; model_evidence "Supporting evidence includes similarity to: 100% coverage of the annotated genomic feature by RNAseq alignments, including 13 samples with support for all annotated introns";
NC_043002.1	Gnomon	gene	3169191	3187096	.	+	.	gene_id "LOC118763794"; db_xref "GeneID:118763794"; gbkey "Gene"; gene "LOC118763794"; gene_biotype "protein_coding"; ID ""; gene_name "LOC118763794";
NC_043002.1	Gnomon~FLAMseq	transcript	3171168	3187096	.	+	.	gene_id "LOC118763794"; ID "XM_036503547.1"; gene_name "LOC118763794"; transcript_id "FLAMseq_ext~XM_036503547.1"; three_prime_ext "2095";
NC_043002.1	Gnomon~FLAMseq	exon	3171168	3172590	.	+	.	gene_id "LOC118763794"; db_xref "GeneID:118763794"; gbkey "mRNA"; gene "LOC118763794"; ID ""; gene_name "LOC118763794"; transcript_id "FLAMseq_ext~XM_036503547.1"; product "uncharacterized LOC118763794, transcript variant X1"; exon_number "1"; model_evidence "Supporting evidence includes similarity to: 100% coverage of the annotated genomic feature by RNAseq alignments, including 1 sample with support for all annotated introns";
NC_043002.1	Gnomon~FLAMseq	exon	3183278	3183347	.	+	.	gene_id "LOC118763794"; db_xref "GeneID:118763794"; gbkey "mRNA"; gene "LOC118763794"; ID ""; gene_name "LOC118763794"; transcript_id "FLAMseq_ext~XM_036503547.1"; product "uncharacterized LOC118763794, transcript variant X1"; exon_number "2"; model_evidence "Supporting evidence includes similarity to: 100% coverage of the annotated genomic feature by RNAseq alignments, including 1 sample with support for all annotated introns";
NC_043002.1	Gnomon~FLAMseq	exon	3184264	3185001	.	+	.	gene_id "LOC118763794"; db_xref "GeneID:118763794"; gbkey "mRNA"; gene "LOC118763794"; ID ""; gene_name "LOC118763794"; transcript_id "FLAMseq_ext~XM_036503547.1"; product "uncharacterized LOC118763794, transcript variant X1"; exon_number "3"; model_evidence "Supporting evidence includes similarity to: 100% coverage of the annotated genomic feature by RNAseq alignments, including 1 sample with support for all annotated introns";
NC_043002.1	Gnomon~FLAMseq	exon	3184264	3187096	.	+	.	gene_id "LOC118763794"; db_xref "GeneID:118763794"; gbkey "mRNA"; gene "LOC118763794"; ID ""; gene_name "LOC118763794"; transcript_id "FLAMseq_ext~XM_036503547.1"; product "uncharacterized LOC118763794"; exon_number "3"; model_evidence "Supporting evidence includes similarity to: 100% coverage of the annotated genomic feature by RNAseq alignments"; three_prime_ext "2095";
NC_043002.1	Gnomon	transcript	3171168	3185001	.	+	.	gene_id "LOC118763794"; ID "XM_036503547.1"; gene_name "LOC118763794"; transcript_id "XM_036503547.1";
NC_043002.1	Gnomon	CDS	3183315	3183347	.	+	0	gene_id "LOC118763794"; db_xref "GeneID:118763794"; gbkey "CDS"; gene "LOC118763794"; ID ""; gene_name "LOC118763794"; transcript_id "XM_036503547.1"; product "uncharacterized protein LOC118763794"; protein_id "XP_036359440.1"; exon_number "2";
NC_043002.1	Gnomon	CDS	3184264	3184680	.	+	0	gene_id "LOC118763794"; db_xref "GeneID:118763794"; gbkey "CDS"; gene "LOC118763794"; ID ""; gene_name "LOC118763794"; transcript_id "XM_036503547.1"; product "uncharacterized protein LOC118763794"; protein_id "XP_036359440.1"; exon_number "3";
NC_043002.1	Gnomon	exon	3171168	3172590	.	+	.	gene_id "LOC118763794"; db_xref "GeneID:118763794"; gbkey "mRNA"; gene "LOC118763794"; ID ""; gene_name "LOC118763794"; transcript_id "XM_036503547.1"; product "uncharacterized LOC118763794, transcript variant X1"; exon_number "1"; model_evidence "Supporting evidence includes similarity to: 100% coverage of the annotated genomic feature by RNAseq alignments, including 1 sample with support for all annotated introns";
NC_043002.1	Gnomon	exon	3183278	3183347	.	+	.	gene_id "LOC118763794"; db_xref "GeneID:118763794"; gbkey "mRNA"; gene "LOC118763794"; ID ""; gene_name "LOC118763794"; transcript_id "XM_036503547.1"; product "uncharacterized LOC118763794, transcript variant X1"; exon_number "2"; model_evidence "Supporting evidence includes similarity to: 100% coverage of the annotated genomic feature by RNAseq alignments, including 1 sample with support for all annotated introns";
NC_043002.1	Gnomon	exon	3184264	3185001	.	+	.	gene_id "LOC118763794"; db_xref "GeneID:118763794"; gbkey "mRNA"; gene "LOC118763794"; ID ""; gene_name "LOC118763794"; transcript_id "XM_036503547.1"; product "uncharacterized LOC118763794, transcript variant X1"; exon_number "3"; model_evidence "Supporting evidence includes similarity to: 100% coverage of the annotated genomic feature by RNAseq alignments, including 1 sample with support for all annotated introns";
NC_043002.1	Gnomon	start_codon	3183315	3183317	.	+	0	gene_id "LOC118763794"; db_xref "GeneID:118763794"; gbkey "CDS"; gene "LOC118763794"; ID ""; gene_name "LOC118763794"; transcript_id "XM_036503547.1"; product "uncharacterized protein LOC118763794"; protein_id "XP_036359440.1"; exon_number "2";
NC_043002.1	Gnomon	stop_codon	3184681	3184683	.	+	0	gene_id "LOC118763794"; db_xref "GeneID:118763794"; gbkey "CDS"; gene "LOC118763794"; ID ""; gene_name "LOC118763794"; transcript_id "XM_036503547.1"; product "uncharacterized protein LOC118763794"; protein_id "XP_036359440.1"; exon_number "3";
NC_043002.1	Gnomon	transcript	3169191	3184077	.	+	.	gene_id "LOC118763794"; ID "XR_004999538.1"; gene_name "LOC118763794"; transcript_id "XR_004999538.1";
NC_043002.1	Gnomon	exon	3169191	3170977	.	+	.	gene_id "LOC118763794"; db_xref "GeneID:118763794"; gbkey "misc_RNA"; gene "LOC118763794"; ID ""; gene_name "LOC118763794"; transcript_id "XR_004999538.1"; product "uncharacterized LOC118763794, transcript variant X2"; exon_number "1"; model_evidence "Supporting evidence includes similarity to: 100% coverage of the annotated genomic feature by RNAseq alignments, including 1 sample with support for all annotated introns";
NC_043002.1	Gnomon	exon	3172194	3172590	.	+	.	gene_id "LOC118763794"; db_xref "GeneID:118763794"; gbkey "misc_RNA"; gene "LOC118763794"; ID ""; gene_name "LOC118763794"; transcript_id "XR_004999538.1"; product "uncharacterized LOC118763794, transcript variant X2"; exon_number "2"; model_evidence "Supporting evidence includes similarity to: 100% coverage of the annotated genomic feature by RNAseq alignments, including 1 sample with support for all annotated introns";
NC_043002.1	Gnomon	exon	3183278	3184077	.	+	.	gene_id "LOC118763794"; db_xref "GeneID:118763794"; gbkey "misc_RNA"; gene "LOC118763794"; ID ""; gene_name "LOC118763794"; transcript_id "XR_004999538.1"; product "uncharacterized LOC118763794, transcript variant X2"; exon_number "3"; model_evidence "Supporting evidence includes similarity to: 100% coverage of the annotated genomic feature by RNAseq alignments, including 1 sample with support for all annotated introns";
NC_043002.1	Gnomon	transcript	3169191	3184077	.	+	.	gene_id "LOC118763794"; ID "XR_004999539.1"; gene_name "LOC118763794"; transcript_id "XR_004999539.1";
NC_043002.1	Gnomon	exon	3169191	3170977	.	+	.	gene_id "LOC118763794"; db_xref "GeneID:118763794"; gbkey "misc_RNA"; gene "LOC118763794"; ID ""; gene_name "LOC118763794"; transcript_id "XR_004999539.1"; product "uncharacterized LOC118763794, transcript variant X3"; exon_number "1"; model_evidence "Supporting evidence includes similarity to: 100% coverage of the annotated genomic feature by RNAseq alignments, including 10 samples with support for all annotated introns";
NC_043002.1	Gnomon	exon	3183278	3184077	.	+	.	gene_id "LOC118763794"; db_xref "GeneID:118763794"; gbkey "misc_RNA"; gene "LOC118763794"; ID ""; gene_name "LOC118763794"; transcript_id "XR_004999539.1"; product "uncharacterized LOC118763794, transcript variant X3"; exon_number "2"; model_evidence "Supporting evidence includes similarity to: 100% coverage of the annotated genomic feature by RNAseq alignments, including 10 samples with support for all annotated introns";
NC_043002.1	Gnomon	gene	2725452	2754949	.	+	.	gene_id "LOC118763795"; db_xref "GeneID:118763795"; gbkey "Gene"; gene "LOC118763795"; gene_biotype "lncRNA"; ID ""; gene_name "LOC118763795";
NC_043002.1	Gnomon~FLAMseq	transcript	2725452	2754949	.	+	.	gene_id "LOC118763795"; ID "XR_004999540.1"; gene_name "LOC118763795"; transcript_id "FLAMseq_ext~XR_004999540.1"; three_prime_ext "13998";
NC_043002.1	Gnomon~FLAMseq	exon	2725452	2725462	.	+	.	gene_id "LOC118763795"; db_xref "GeneID:118763795"; gbkey "ncRNA"; gene "LOC118763795"; ID ""; gene_name "LOC118763795"; transcript_id "FLAMseq_ext~XR_004999540.1"; product "uncharacterized LOC118763795"; exon_number "1"; model_evidence "Supporting evidence includes similarity to: 100% coverage of the annotated genomic feature by RNAseq alignments, including 1 sample with support for all annotated introns";
NC_043002.1	Gnomon~FLAMseq	exon	2728967	2728974	.	+	.	gene_id "LOC118763795"; db_xref "GeneID:118763795"; gbkey "ncRNA"; gene "LOC118763795"; ID ""; gene_name "LOC118763795"; transcript_id "FLAMseq_ext~XR_004999540.1"; product "uncharacterized LOC118763795"; exon_number "2"; model_evidence "Supporting evidence includes similarity to: 100% coverage of the annotated genomic feature by RNAseq alignments, including 1 sample with support for all annotated introns";
NC_043002.1	Gnomon~FLAMseq	exon	2740867	2740951	.	+	.	gene_id "LOC118763795"; db_xref "GeneID:118763795"; gbkey "ncRNA"; gene "LOC118763795"; ID ""; gene_name "LOC118763795"; transcript_id "FLAMseq_ext~XR_004999540.1"; product "uncharacterized LOC118763795"; exon_number "3"; model_evidence "Supporting evidence includes similarity to: 100% coverage of the annotated genomic feature by RNAseq alignments, including 1 sample with support for all annotated introns";
NC_043002.1	Gnomon~FLAMseq	exon	2740867	2754949	.	+	.	gene_id "LOC118763795"; db_xref "GeneID:118763795"; gbkey "ncRNA"; gene "LOC118763795"; ID ""; gene_name "LOC118763795"; transcript_id "FLAMseq_ext~XR_004999540.1"; product ""; exon_number "3"; model_evidence "Supporting evidence includes similarity to: 100% coverage of the annotated genomic feature by RNAseq alignments"; three_prime_ext "13998";
NC_043002.1	Gnomon	transcript	2725452	2740951	.	+	.	gene_id "LOC118763795"; ID "XR_004999540.1"; gene_name "LOC118763795"; transcript_id "XR_004999540.1";
NC_043002.1	Gnomon	exon	2725452	2725462	.	+	.	gene_id "LOC118763795"; db_xref "GeneID:118763795"; gbkey "ncRNA"; gene "LOC118763795"; ID ""; gene_name "LOC118763795"; transcript_id "XR_004999540.1"; product "uncharacterized LOC118763795"; exon_number "1"; model_evidence "Supporting evidence includes similarity to: 100% coverage of the annotated genomic feature by RNAseq alignments, including 1 sample with support for all annotated introns";
NC_043002.1	Gnomon	exon	2728967	2728974	.	+	.	gene_id "LOC118763795"; db_xref "GeneID:118763795"; gbkey "ncRNA"; gene "LOC118763795"; ID ""; gene_name "LOC118763795"; transcript_id "XR_004999540.1"; product "uncharacterized LOC118763795"; exon_number "2"; model_evidence "Supporting evidence includes similarity to: 100% coverage of the annotated genomic feature by RNAseq alignments, including 1 sample with support for all annotated introns";
NC_043002.1	Gnomon	exon	2740867	2740951	.	+	.	gene_id "LOC118763795"; db_xref "GeneID:118763795"; gbkey "ncRNA"; gene "LOC118763795"; ID ""; gene_name "LOC118763795"; transcript_id "XR_004999540.1"; product "uncharacterized LOC118763795"; exon_number "3"; model_evidence "Supporting evidence includes similarity to: 100% coverage of the annotated genomic feature by RNAseq alignments, including 1 sample with support for all annotated introns";
NC_043002.1	Gnomon	gene	3188788	3204039	.	+	.	gene_id "LOC118763796"; db_xref "GeneID:118763796"; gbkey "Gene"; gene "LOC118763796"; gene_biotype "lncRNA"; ID ""; gene_name "LOC118763796";
NC_043002.1	Gnomon	transcript	3188788	3204039	.	+	.	gene_id "LOC118763796"; ID "XR_004999541.1"; gene_name "LOC118763796"; transcript_id "XR_004999541.1";
NC_043002.1	Gnomon	exon	3188788	3188798	.	+	.	gene_id "LOC118763796"; db_xref "GeneID:118763796"; gbkey "ncRNA"; gene "LOC118763796"; ID ""; gene_name "LOC118763796"; transcript_id "XR_004999541.1"; product "uncharacterized LOC118763796"; exon_number "1"; model_evidence "Supporting evidence includes similarity to: 100% coverage of the annotated genomic feature by RNAseq alignments, including 5 samples with support for all annotated introns";
NC_043002.1	Gnomon	exon	3195434	3195436	.	+	.	gene_id "LOC118763796"; db_xref "GeneID:118763796"; gbkey "ncRNA"; gene "LOC118763796"; ID ""; gene_name "LOC118763796"; transcript_id "XR_004999541.1"; product "uncharacterized LOC118763796"; exon_number "2"; model_evidence "Supporting evidence includes similarity to: 100% coverage of the annotated genomic feature by RNAseq alignments, including 5 samples with support for all annotated introns";
NC_043002.1	Gnomon	exon	3203881	3204039	.	+	.	gene_id "LOC118763796"; db_xref "GeneID:118763796"; gbkey "ncRNA"; gene "LOC118763796"; ID ""; gene_name "LOC118763796"; transcript_id "XR_004999541.1"; product "uncharacterized LOC118763796"; exon_number "3"; model_evidence "Supporting evidence includes similarity to: 100% coverage of the annotated genomic feature by RNAseq alignments, including 5 samples with support for all annotated introns";
NC_043002.1	Gnomon	gene	2940241	2951632	.	-	.	gene_id "LOC118763797"; db_xref "GeneID:118763797"; gbkey "Gene"; gene "LOC118763797"; gene_biotype "lncRNA"; ID ""; gene_name "LOC118763797";
NC_043002.1	Gnomon~FLAMseq	transcript	2940241	2951632	.	-	.	gene_id "LOC118763797"; ID "XR_004999542.1"; gene_name "LOC118763797"; transcript_id "FLAMseq_ext~XR_004999542.1"; three_prime_ext "57";
NC_043002.1	Gnomon~FLAMseq	exon	2940298	2940707	.	-	.	gene_id "LOC118763797"; db_xref "GeneID:118763797"; gbkey "ncRNA"; gene "LOC118763797"; ID ""; gene_name "LOC118763797"; transcript_id "FLAMseq_ext~XR_004999542.1"; product "uncharacterized LOC118763797"; exon_number "3"; model_evidence "Supporting evidence includes similarity to: 100% coverage of the annotated genomic feature by RNAseq alignments, including 2 samples with support for all annotated introns";
NC_043002.1	Gnomon~FLAMseq	exon	2945105	2945236	.	-	.	gene_id "LOC118763797"; db_xref "GeneID:118763797"; gbkey "ncRNA"; gene "LOC118763797"; ID ""; gene_name "LOC118763797"; transcript_id "FLAMseq_ext~XR_004999542.1"; product "uncharacterized LOC118763797"; exon_number "2"; model_evidence "Supporting evidence includes similarity to: 100% coverage of the annotated genomic feature by RNAseq alignments, including 2 samples with support for all annotated introns";
NC_043002.1	Gnomon~FLAMseq	exon	2951558	2951632	.	-	.	gene_id "LOC118763797"; db_xref "GeneID:118763797"; gbkey "ncRNA"; gene "LOC118763797"; ID ""; gene_name "LOC118763797"; transcript_id "FLAMseq_ext~XR_004999542.1"; product "uncharacterized LOC118763797"; exon_number "1"; model_evidence "Supporting evidence includes similarity to: 100% coverage of the annotated genomic feature by RNAseq alignments, including 2 samples with support for all annotated introns";
NC_043002.1	Gnomon~FLAMseq	exon	2940241	2940707	.	-	.	gene_id "LOC118763797"; db_xref "GeneID:118763797"; gbkey "ncRNA"; gene "LOC118763797"; ID ""; gene_name "LOC118763797"; transcript_id "FLAMseq_ext~XR_004999542.1"; product ""; exon_number "3"; model_evidence "Supporting evidence includes similarity to: 100% coverage of the annotated genomic feature by RNAseq alignments"; three_prime_ext "57";
NC_043002.1	Gnomon	transcript	2940298	2951632	.	-	.	gene_id "LOC118763797"; ID "XR_004999542.1"; gene_name "LOC118763797"; transcript_id "XR_004999542.1";
NC_043002.1	Gnomon	exon	2940298	2940707	.	-	.	gene_id "LOC118763797"; db_xref "GeneID:118763797"; gbkey "ncRNA"; gene "LOC118763797"; ID ""; gene_name "LOC118763797"; transcript_id "XR_004999542.1"; product "uncharacterized LOC118763797"; exon_number "3"; model_evidence "Supporting evidence includes similarity to: 100% coverage of the annotated genomic feature by RNAseq alignments, including 2 samples with support for all annotated introns";
NC_043002.1	Gnomon	exon	2945105	2945236	.	-	.	gene_id "LOC118763797"; db_xref "GeneID:118763797"; gbkey "ncRNA"; gene "LOC118763797"; ID ""; gene_name "LOC118763797"; transcript_id "XR_004999542.1"; product "uncharacterized LOC118763797"; exon_number "2"; model_evidence "Supporting evidence includes similarity to: 100% coverage of the annotated genomic feature by RNAseq alignments, including 2 samples with support for all annotated introns";
NC_043002.1	Gnomon	exon	2951558	2951632	.	-	.	gene_id "LOC118763797"; db_xref "GeneID:118763797"; gbkey "ncRNA"; gene "LOC118763797"; ID ""; gene_name "LOC118763797"; transcript_id "XR_004999542.1"; product "uncharacterized LOC118763797"; exon_number "1"; model_evidence "Supporting evidence includes similarity to: 100% coverage of the annotated genomic feature by RNAseq alignments, including 2 samples with support for all annotated introns";
NC_043002.1	Gnomon	gene	3423166	3445743	.	-	.	gene_id "LOC118763798"; db_xref "GeneID:118763798"; gbkey "Gene"; gene "LOC118763798"; gene_biotype "lncRNA"; ID ""; gene_name "LOC118763798";
NC_043002.1	Gnomon~Covext	transcript	3423166	3445743	.	-	.	gene_id "LOC118763798"; ID "XR_004999546.1"; gene_name "LOC118763798"; transcript_id "Covext~XR_004999546.1";
NC_043002.1	Covext	exon	3425213	3425394	.	-	.	gene_id "LOC118763798"; db_xref "GeneID:118763798"; gbkey "ncRNA"; gene "LOC118763798"; ID ""; gene_name "LOC118763798"; transcript_id "Covext~XR_004999546.1"; product "uncharacterized LOC118763798"; exon_number "3"; model_evidence "Supporting evidence includes similarity to: 100% coverage of the annotated genomic feature by RNAseq alignments, including 6 samples with support for all annotated introns";
NC_043002.1	Covext	exon	3431764	3431767	.	-	.	gene_id "LOC118763798"; db_xref "GeneID:118763798"; gbkey "ncRNA"; gene "LOC118763798"; ID ""; gene_name "LOC118763798"; transcript_id "Covext~XR_004999546.1"; product "uncharacterized LOC118763798"; exon_number "2"; model_evidence "Supporting evidence includes similarity to: 100% coverage of the annotated genomic feature by RNAseq alignments, including 6 samples with support for all annotated introns";
NC_043002.1	Covext	exon	3445731	3445743	.	-	.	gene_id "LOC118763798"; db_xref "GeneID:118763798"; gbkey "ncRNA"; gene "LOC118763798"; ID ""; gene_name "LOC118763798"; transcript_id "Covext~XR_004999546.1"; product "uncharacterized LOC118763798"; exon_number "1"; model_evidence "Supporting evidence includes similarity to: 100% coverage of the annotated genomic feature by RNAseq alignments, including 6 samples with support for all annotated introns";
NC_043002.1	Covext	exon	3423166	3425394	.	-	.	gene_id "LOC118763798"; db_xref "GeneID:118763798"; gbkey "ncRNA"; gene "LOC118763798"; ID ""; gene_name "LOC118763798"; transcript_id "Covext~XR_004999546.1"; product "uncharacterized LOC118763798"; exon_number "3"; model_evidence "Supporting evidence includes similarity to: 100% coverage of the annotated genomic feature by RNAseq alignments, including 6 samples with support for all annotated introns"; three_prime_ext "2047";
NC_043002.1	Gnomon	transcript	3425213	3445743	.	-	.	gene_id "LOC118763798"; ID "XR_004999546.1"; gene_name "LOC118763798"; transcript_id "XR_004999546.1";
NC_043002.1	Gnomon	exon	3425213	3425394	.	-	.	gene_id "LOC118763798"; db_xref "GeneID:118763798"; gbkey "ncRNA"; gene "LOC118763798"; ID ""; gene_name "LOC118763798"; transcript_id "XR_004999546.1"; product "uncharacterized LOC118763798"; exon_number "3"; model_evidence "Supporting evidence includes similarity to: 100% coverage of the annotated genomic feature by RNAseq alignments, including 6 samples with support for all annotated introns";
NC_043002.1	Gnomon	exon	3431764	3431767	.	-	.	gene_id "LOC118763798"; db_xref "GeneID:118763798"; gbkey "ncRNA"; gene "LOC118763798"; ID ""; gene_name "LOC118763798"; transcript_id "XR_004999546.1"; product "uncharacterized LOC118763798"; exon_number "2"; model_evidence "Supporting evidence includes similarity to: 100% coverage of the annotated genomic feature by RNAseq alignments, including 6 samples with support for all annotated introns";
NC_043002.1	Gnomon	exon	3445731	3445743	.	-	.	gene_id "LOC118763798"; db_xref "GeneID:118763798"; gbkey "ncRNA"; gene "LOC118763798"; ID ""; gene_name "LOC118763798"; transcript_id "XR_004999546.1"; product "uncharacterized LOC118763798"; exon_number "1"; model_evidence "Supporting evidence includes similarity to: 100% coverage of the annotated genomic feature by RNAseq alignments, including 6 samples with support for all annotated introns";
NC_043002.1	Gnomon	gene	3964828	3973025	.	+	.	gene_id "LOC118763799"; db_xref "GeneID:118763799"; gbkey "Gene"; gene "LOC118763799"; gene_biotype "lncRNA"; ID ""; gene_name "LOC118763799";
NC_043002.1	Gnomon~Covext	transcript	3964828	3973025	.	+	.	gene_id "LOC118763799"; ID "XR_004999547.1"; gene_name "LOC118763799"; transcript_id "Covext~XR_004999547.1";
NC_043002.1	Covext	exon	3964828	3964851	.	+	.	gene_id "LOC118763799"; db_xref "GeneID:118763799"; gbkey "ncRNA"; gene "LOC118763799"; ID ""; gene_name "LOC118763799"; transcript_id "Covext~XR_004999547.1"; product "uncharacterized LOC118763799"; exon_number "1"; model_evidence "Supporting evidence includes similarity to: 100% coverage of the annotated genomic feature by RNAseq alignments, including 3 samples with support for all annotated introns";
NC_043002.1	Covext	exon	3967046	3967050	.	+	.	gene_id "LOC118763799"; db_xref "GeneID:118763799"; gbkey "ncRNA"; gene "LOC118763799"; ID ""; gene_name "LOC118763799"; transcript_id "Covext~XR_004999547.1"; product "uncharacterized LOC118763799"; exon_number "2"; model_evidence "Supporting evidence includes similarity to: 100% coverage of the annotated genomic feature by RNAseq alignments, including 3 samples with support for all annotated introns";
NC_043002.1	Covext	exon	3972119	3972257	.	+	.	gene_id "LOC118763799"; db_xref "GeneID:118763799"; gbkey "ncRNA"; gene "LOC118763799"; ID ""; gene_name "LOC118763799"; transcript_id "Covext~XR_004999547.1"; product "uncharacterized LOC118763799"; exon_number "3"; model_evidence "Supporting evidence includes similarity to: 100% coverage of the annotated genomic feature by RNAseq alignments, including 3 samples with support for all annotated introns";
NC_043002.1	Covext	exon	3972119	3973025	.	+	.	gene_id "LOC118763799"; db_xref "GeneID:118763799"; gbkey "ncRNA"; gene "LOC118763799"; ID ""; gene_name "LOC118763799"; transcript_id "Covext~XR_004999547.1"; product "uncharacterized LOC118763799"; exon_number "3"; model_evidence "Supporting evidence includes similarity to: 100% coverage of the annotated genomic feature by RNAseq alignments, including 3 samples with support for all annotated introns"; three_prime_ext "768";
NC_043002.1	Gnomon	transcript	3964828	3972257	.	+	.	gene_id "LOC118763799"; ID "XR_004999547.1"; gene_name "LOC118763799"; transcript_id "XR_004999547.1";
NC_043002.1	Gnomon	exon	3964828	3964851	.	+	.	gene_id "LOC118763799"; db_xref "GeneID:118763799"; gbkey "ncRNA"; gene "LOC118763799"; ID ""; gene_name "LOC118763799"; transcript_id "XR_004999547.1"; product "uncharacterized LOC118763799"; exon_number "1"; model_evidence "Supporting evidence includes similarity to: 100% coverage of the annotated genomic feature by RNAseq alignments, including 3 samples with support for all annotated introns";
NC_043002.1	Gnomon	exon	3967046	3967050	.	+	.	gene_id "LOC118763799"; db_xref "GeneID:118763799"; gbkey "ncRNA"; gene "LOC118763799"; ID ""; gene_name "LOC118763799"; transcript_id "XR_004999547.1"; product "uncharacterized LOC118763799"; exon_number "2"; model_evidence "Supporting evidence includes similarity to: 100% coverage of the annotated genomic feature by RNAseq alignments, including 3 samples with support for all annotated introns";
NC_043002.1	Gnomon	exon	3972119	3972257	.	+	.	gene_id "LOC118763799"; db_xref "GeneID:118763799"; gbkey "ncRNA"; gene "LOC118763799"; ID ""; gene_name "LOC118763799"; transcript_id "XR_004999547.1"; product "uncharacterized LOC118763799"; exon_number "3"; model_evidence "Supporting evidence includes similarity to: 100% coverage of the annotated genomic feature by RNAseq alignments, including 3 samples with support for all annotated introns";
NC_043002.1	Gnomon	gene	4139653	4152323	.	-	.	gene_id "LOC118763800"; db_xref "GeneID:118763800"; gbkey "Gene"; gene "LOC118763800"; gene_biotype "lncRNA"; ID ""; gene_name "LOC118763800";
NC_043002.1	Gnomon~FLAMseq	transcript	4139653	4152323	.	-	.	gene_id "LOC118763800"; ID "XR_004999548.1"; gene_name "LOC118763800"; transcript_id "FLAMseq_ext~XR_004999548.1"; three_prime_ext "99";
NC_043002.1	Gnomon~FLAMseq	exon	4139752	4139945	.	-	.	gene_id "LOC118763800"; db_xref "GeneID:118763800"; gbkey "ncRNA"; gene "LOC118763800"; ID ""; gene_name "LOC118763800"; transcript_id "FLAMseq_ext~XR_004999548.1"; product "uncharacterized LOC118763800"; exon_number "2"; model_evidence "Supporting evidence includes similarity to: 100% coverage of the annotated genomic feature by RNAseq alignments, including 24 samples with support for all annotated introns";
NC_043002.1	Gnomon~FLAMseq	exon	4151965	4152323	.	-	.	gene_id "LOC118763800"; db_xref "GeneID:118763800"; gbkey "ncRNA"; gene "LOC118763800"; ID ""; gene_name "LOC118763800"; transcript_id "FLAMseq_ext~XR_004999548.1"; product "uncharacterized LOC118763800"; exon_number "1"; model_evidence "Supporting evidence includes similarity to: 100% coverage of the annotated genomic feature by RNAseq alignments, including 24 samples with support for all annotated introns";
NC_043002.1	Gnomon~FLAMseq	exon	4139653	4139945	.	-	.	gene_id "LOC118763800"; db_xref "GeneID:118763800"; gbkey "ncRNA"; gene "LOC118763800"; ID ""; gene_name "LOC118763800"; transcript_id "FLAMseq_ext~XR_004999548.1"; product ""; exon_number "2"; model_evidence "Supporting evidence includes similarity to: 100% coverage of the annotated genomic feature by RNAseq alignments"; three_prime_ext "99";
NC_043002.1	Gnomon	transcript	4139752	4152323	.	-	.	gene_id "LOC118763800"; ID "XR_004999548.1"; gene_name "LOC118763800"; transcript_id "XR_004999548.1";
NC_043002.1	Gnomon	exon	4139752	4139945	.	-	.	gene_id "LOC118763800"; db_xref "GeneID:118763800"; gbkey "ncRNA"; gene "LOC118763800"; ID ""; gene_name "LOC118763800"; transcript_id "XR_004999548.1"; product "uncharacterized LOC118763800"; exon_number "2"; model_evidence "Supporting evidence includes similarity to: 100% coverage of the annotated genomic feature by RNAseq alignments, including 24 samples with support for all annotated introns";
NC_043002.1	Gnomon	exon	4151965	4152323	.	-	.	gene_id "LOC118763800"; db_xref "GeneID:118763800"; gbkey "ncRNA"; gene "LOC118763800"; ID ""; gene_name "LOC118763800"; transcript_id "XR_004999548.1"; product "uncharacterized LOC118763800"; exon_number "1"; model_evidence "Supporting evidence includes similarity to: 100% coverage of the annotated genomic feature by RNAseq alignments, including 24 samples with support for all annotated introns";
NC_043002.1	Gnomon	gene	4140158	4148903	.	-	.	gene_id "LOC118763801"; db_xref "GeneID:118763801"; gbkey "Gene"; gene "LOC118763801"; gene_biotype "lncRNA"; ID ""; gene_name "LOC118763801";
NC_043002.1	Gnomon	transcript	4140158	4148903	.	-	.	gene_id "LOC118763801"; ID "XR_004999551.1"; gene_name "LOC118763801"; transcript_id "XR_004999551.1";
NC_043002.1	Gnomon	exon	4140158	4143098	.	-	.	gene_id "LOC118763801"; db_xref "GeneID:118763801"; gbkey "ncRNA"; gene "LOC118763801"; ID ""; gene_name "LOC118763801"; transcript_id "XR_004999551.1"; product "uncharacterized LOC118763801"; exon_number "2"; model_evidence "Supporting evidence includes similarity to: 100% coverage of the annotated genomic feature by RNAseq alignments, including 10 samples with support for all annotated introns";
NC_043002.1	Gnomon	exon	4148733	4148903	.	-	.	gene_id "LOC118763801"; db_xref "GeneID:118763801"; gbkey "ncRNA"; gene "LOC118763801"; ID ""; gene_name "LOC118763801"; transcript_id "XR_004999551.1"; product "uncharacterized LOC118763801"; exon_number "1"; model_evidence "Supporting evidence includes similarity to: 100% coverage of the annotated genomic feature by RNAseq alignments, including 10 samples with support for all annotated introns";
NC_043002.1	Gnomon	gene	4145577	4192252	.	+	.	gene_id "LOC118763802"; db_xref "GeneID:118763802"; gbkey "Gene"; gene "LOC118763802"; gene_biotype "lncRNA"; ID ""; gene_name "LOC118763802";
NC_043002.1	Gnomon~FLAMseq~Covext	transcript	4145577	4192252	.	+	.	gene_id "LOC118763802"; ID "XR_004999552.1"; gene_name "LOC118763802"; transcript_id "Covext~FLAMseq_ext~XR_004999552.1"; three_prime_ext "27999";
NC_043002.1	Covext	exon	4145577	4145586	.	+	.	gene_id "LOC118763802"; db_xref "GeneID:118763802"; gbkey "ncRNA"; gene "LOC118763802"; ID ""; gene_name "LOC118763802"; transcript_id "Covext~FLAMseq_ext~XR_004999552.1"; product "uncharacterized LOC118763802"; exon_number "1"; model_evidence "Supporting evidence includes similarity to: 100% coverage of the annotated genomic feature by RNAseq alignments, including 6 samples with support for all annotated introns";
NC_043002.1	Covext	exon	4156808	4156809	.	+	.	gene_id "LOC118763802"; db_xref "GeneID:118763802"; gbkey "ncRNA"; gene "LOC118763802"; ID ""; gene_name "LOC118763802"; transcript_id "Covext~FLAMseq_ext~XR_004999552.1"; product "uncharacterized LOC118763802"; exon_number "2"; model_evidence "Supporting evidence includes similarity to: 100% coverage of the annotated genomic feature by RNAseq alignments, including 6 samples with support for all annotated introns";
NC_043002.1	Covext	exon	4164010	4164203	.	+	.	gene_id "LOC118763802"; db_xref "GeneID:118763802"; gbkey "ncRNA"; gene "LOC118763802"; ID ""; gene_name "LOC118763802"; transcript_id "Covext~FLAMseq_ext~XR_004999552.1"; product "uncharacterized LOC118763802"; exon_number "3"; model_evidence "Supporting evidence includes similarity to: 100% coverage of the annotated genomic feature by RNAseq alignments, including 6 samples with support for all annotated introns";
NC_043002.1	Covext	exon	4164010	4192202	.	+	.	gene_id "LOC118763802"; db_xref "GeneID:118763802"; gbkey "ncRNA"; gene "LOC118763802"; ID ""; gene_name "LOC118763802"; transcript_id "Covext~FLAMseq_ext~XR_004999552.1"; product ""; exon_number "3"; model_evidence "Supporting evidence includes similarity to: 100% coverage of the annotated genomic feature by RNAseq alignments"; three_prime_ext "27999";
NC_043002.1	Covext	exon	4164010	4192252	.	+	.	gene_id "LOC118763802"; db_xref "GeneID:118763802"; gbkey "ncRNA"; gene "LOC118763802"; ID ""; gene_name "LOC118763802"; transcript_id "Covext~FLAMseq_ext~XR_004999552.1"; product ""; exon_number "3"; model_evidence "Supporting evidence includes similarity to: 100% coverage of the annotated genomic feature by RNAseq alignments"; three_prime_ext "50";
NC_043002.1	Gnomon~FLAMseq	transcript	4145577	4192202	.	+	.	gene_id "LOC118763802"; ID "XR_004999552.1"; gene_name "LOC118763802"; transcript_id "FLAMseq_ext~XR_004999552.1"; three_prime_ext "27999";
NC_043002.1	Gnomon~FLAMseq	exon	4145577	4145586	.	+	.	gene_id "LOC118763802"; db_xref "GeneID:118763802"; gbkey "ncRNA"; gene "LOC118763802"; ID ""; gene_name "LOC118763802"; transcript_id "FLAMseq_ext~XR_004999552.1"; product "uncharacterized LOC118763802"; exon_number "1"; model_evidence "Supporting evidence includes similarity to: 100% coverage of the annotated genomic feature by RNAseq alignments, including 6 samples with support for all annotated introns";
NC_043002.1	Gnomon~FLAMseq	exon	4156808	4156809	.	+	.	gene_id "LOC118763802"; db_xref "GeneID:118763802"; gbkey "ncRNA"; gene "LOC118763802"; ID ""; gene_name "LOC118763802"; transcript_id "FLAMseq_ext~XR_004999552.1"; product "uncharacterized LOC118763802"; exon_number "2"; model_evidence "Supporting evidence includes similarity to: 100% coverage of the annotated genomic feature by RNAseq alignments, including 6 samples with support for all annotated introns";
NC_043002.1	Gnomon~FLAMseq	exon	4164010	4164203	.	+	.	gene_id "LOC118763802"; db_xref "GeneID:118763802"; gbkey "ncRNA"; gene "LOC118763802"; ID ""; gene_name "LOC118763802"; transcript_id "FLAMseq_ext~XR_004999552.1"; product "uncharacterized LOC118763802"; exon_number "3"; model_evidence "Supporting evidence includes similarity to: 100% coverage of the annotated genomic feature by RNAseq alignments, including 6 samples with support for all annotated introns";
NC_043002.1	Gnomon~FLAMseq	exon	4164010	4192202	.	+	.	gene_id "LOC118763802"; db_xref "GeneID:118763802"; gbkey "ncRNA"; gene "LOC118763802"; ID ""; gene_name "LOC118763802"; transcript_id "FLAMseq_ext~XR_004999552.1"; product ""; exon_number "3"; model_evidence "Supporting evidence includes similarity to: 100% coverage of the annotated genomic feature by RNAseq alignments"; three_prime_ext "27999";
NC_043002.1	Gnomon	transcript	4145577	4164203	.	+	.	gene_id "LOC118763802"; ID "XR_004999552.1"; gene_name "LOC118763802"; transcript_id "XR_004999552.1";
NC_043002.1	Gnomon	exon	4145577	4145586	.	+	.	gene_id "LOC118763802"; db_xref "GeneID:118763802"; gbkey "ncRNA"; gene "LOC118763802"; ID ""; gene_name "LOC118763802"; transcript_id "XR_004999552.1"; product "uncharacterized LOC118763802"; exon_number "1"; model_evidence "Supporting evidence includes similarity to: 100% coverage of the annotated genomic feature by RNAseq alignments, including 6 samples with support for all annotated introns";
NC_043002.1	Gnomon	exon	4156808	4156809	.	+	.	gene_id "LOC118763802"; db_xref "GeneID:118763802"; gbkey "ncRNA"; gene "LOC118763802"; ID ""; gene_name "LOC118763802"; transcript_id "XR_004999552.1"; product "uncharacterized LOC118763802"; exon_number "2"; model_evidence "Supporting evidence includes similarity to: 100% coverage of the annotated genomic feature by RNAseq alignments, including 6 samples with support for all annotated introns";
NC_043002.1	Gnomon	exon	4164010	4164203	.	+	.	gene_id "LOC118763802"; db_xref "GeneID:118763802"; gbkey "ncRNA"; gene "LOC118763802"; ID ""; gene_name "LOC118763802"; transcript_id "XR_004999552.1"; product "uncharacterized LOC118763802"; exon_number "3"; model_evidence "Supporting evidence includes similarity to: 100% coverage of the annotated genomic feature by RNAseq alignments, including 6 samples with support for all annotated introns";
NC_043002.1	Gnomon	gene	4158672	4158988	.	+	.	gene_id "LOC118763803"; db_xref "GeneID:118763803"; gbkey "Gene"; gene "LOC118763803"; gene_biotype "lncRNA"; ID ""; gene_name "LOC118763803";
NC_043002.1	Gnomon	transcript	4158672	4158988	.	+	.	gene_id "LOC118763803"; ID "XR_004999553.1"; gene_name "LOC118763803"; transcript_id "XR_004999553.1";
NC_043002.1	Gnomon	exon	4158672	4158754	.	+	.	gene_id "LOC118763803"; db_xref "GeneID:118763803"; gbkey "ncRNA"; gene "LOC118763803"; ID ""; gene_name "LOC118763803"; transcript_id "XR_004999553.1"; product "uncharacterized LOC118763803"; exon_number "1"; model_evidence "Supporting evidence includes similarity to: 100% coverage of the annotated genomic feature by RNAseq alignments, including 2 samples with support for all annotated introns";
NC_043002.1	Gnomon	exon	4158941	4158988	.	+	.	gene_id "LOC118763803"; db_xref "GeneID:118763803"; gbkey "ncRNA"; gene "LOC118763803"; ID ""; gene_name "LOC118763803"; transcript_id "XR_004999553.1"; product "uncharacterized LOC118763803"; exon_number "2"; model_evidence "Supporting evidence includes similarity to: 100% coverage of the annotated genomic feature by RNAseq alignments, including 2 samples with support for all annotated introns";
NC_043002.1	Gnomon	gene	5074185	5081707	.	-	.	gene_id "LOC118763804"; db_xref "GeneID:118763804"; gbkey "Gene"; gene "LOC118763804"; gene_biotype "protein_coding"; ID ""; gene_name "LOC118763804";
NC_043002.1	Gnomon	transcript	5074185	5081707	.	-	.	gene_id "LOC118763804"; ID "XM_036503605.1"; gene_name "LOC118763804"; transcript_id "XM_036503605.1";
NC_043002.1	Gnomon	CDS	5074483	5074692	.	-	0	gene_id "LOC118763804"; db_xref "GeneID:118763804"; gbkey "CDS"; gene "LOC118763804"; ID ""; gene_name "LOC118763804"; transcript_id "XM_036503605.1"; product "uncharacterized protein LOC118763804"; protein_id "XP_036359498.1"; exon_number "3";
NC_043002.1	Gnomon	CDS	5077077	5077140	.	-	1	gene_id "LOC118763804"; db_xref "GeneID:118763804"; gbkey "CDS"; gene "LOC118763804"; ID ""; gene_name "LOC118763804"; transcript_id "XM_036503605.1"; product "uncharacterized protein LOC118763804"; protein_id "XP_036359498.1"; exon_number "2";
NC_043002.1	Gnomon	CDS	5081318	5081361	.	-	0	gene_id "LOC118763804"; db_xref "GeneID:118763804"; gbkey "CDS"; gene "LOC118763804"; ID ""; gene_name "LOC118763804"; transcript_id "XM_036503605.1"; product "uncharacterized protein LOC118763804"; protein_id "XP_036359498.1"; exon_number "1";
NC_043002.1	Gnomon	exon	5074185	5074692	.	-	.	gene_id "LOC118763804"; db_xref "GeneID:118763804"; gbkey "mRNA"; gene "LOC118763804"; ID ""; gene_name "LOC118763804"; transcript_id "XM_036503605.1"; product "uncharacterized LOC118763804"; exon_number "3"; model_evidence "Supporting evidence includes similarity to: 100% coverage of the annotated genomic feature by RNAseq alignments, including 1 sample with support for all annotated introns";
NC_043002.1	Gnomon	exon	5077077	5077140	.	-	.	gene_id "LOC118763804"; db_xref "GeneID:118763804"; gbkey "mRNA"; gene "LOC118763804"; ID ""; gene_name "LOC118763804"; transcript_id "XM_036503605.1"; product "uncharacterized LOC118763804"; exon_number "2"; model_evidence "Supporting evidence includes similarity to: 100% coverage of the annotated genomic feature by RNAseq alignments, including 1 sample with support for all annotated introns";
NC_043002.1	Gnomon	exon	5081318	5081707	.	-	.	gene_id "LOC118763804"; db_xref "GeneID:118763804"; gbkey "mRNA"; gene "LOC118763804"; ID ""; gene_name "LOC118763804"; transcript_id "XM_036503605.1"; product "uncharacterized LOC118763804"; exon_number "1"; model_evidence "Supporting evidence includes similarity to: 100% coverage of the annotated genomic feature by RNAseq alignments, including 1 sample with support for all annotated introns";
NC_043002.1	Gnomon	start_codon	5081359	5081361	.	-	0	gene_id "LOC118763804"; db_xref "GeneID:118763804"; gbkey "CDS"; gene "LOC118763804"; ID ""; gene_name "LOC118763804"; transcript_id "XM_036503605.1"; product "uncharacterized protein LOC118763804"; protein_id "XP_036359498.1"; exon_number "1";
NC_043002.1	Gnomon	stop_codon	5074480	5074482	.	-	0	gene_id "LOC118763804"; db_xref "GeneID:118763804"; gbkey "CDS"; gene "LOC118763804"; ID ""; gene_name "LOC118763804"; transcript_id "XM_036503605.1"; product "uncharacterized protein LOC118763804"; protein_id "XP_036359498.1"; exon_number "3";
NC_043002.1	Gnomon	gene	5261443	5276837	.	-	.	gene_id "LOC118763805"; db_xref "GeneID:118763805"; gbkey "Gene"; gene "LOC118763805"; gene_biotype "lncRNA"; ID ""; gene_name "LOC118763805";
NC_043002.1	Gnomon	transcript	5261443	5276837	.	-	.	gene_id "LOC118763805"; ID "XR_004999554.1"; gene_name "LOC118763805"; transcript_id "XR_004999554.1";
NC_043002.1	Gnomon	exon	5261443	5261474	.	-	.	gene_id "LOC118763805"; db_xref "GeneID:118763805"; gbkey "ncRNA"; gene "LOC118763805"; ID ""; gene_name "LOC118763805"; transcript_id "XR_004999554.1"; product "uncharacterized LOC118763805"; exon_number "3"; model_evidence "Supporting evidence includes similarity to: 100% coverage of the annotated genomic feature by RNAseq alignments, including 9 samples with support for all annotated introns";
NC_043002.1	Gnomon	exon	5262495	5262597	.	-	.	gene_id "LOC118763805"; db_xref "GeneID:118763805"; gbkey "ncRNA"; gene "LOC118763805"; ID ""; gene_name "LOC118763805"; transcript_id "XR_004999554.1"; product "uncharacterized LOC118763805"; exon_number "2"; model_evidence "Supporting evidence includes similarity to: 100% coverage of the annotated genomic feature by RNAseq alignments, including 9 samples with support for all annotated introns";
NC_043002.1	Gnomon	exon	5276782	5276837	.	-	.	gene_id "LOC118763805"; db_xref "GeneID:118763805"; gbkey "ncRNA"; gene "LOC118763805"; ID ""; gene_name "LOC118763805"; transcript_id "XR_004999554.1"; product "uncharacterized LOC118763805"; exon_number "1"; model_evidence "Supporting evidence includes similarity to: 100% coverage of the annotated genomic feature by RNAseq alignments, including 9 samples with support for all annotated introns";
NC_043002.1	Gnomon	gene	5505782	5549752	.	+	.	gene_id "LOC118763806"; db_xref "GeneID:118763806"; gbkey "Gene"; gene "LOC118763806"; gene_biotype "lncRNA"; ID ""; gene_name "LOC118763806";
NC_043002.1	Gnomon~FLAMseq	transcript	5505782	5549752	.	+	.	gene_id "LOC118763806"; ID "XR_004999555.1"; gene_name "LOC118763806"; transcript_id "FLAMseq_ext~XR_004999555.1"; three_prime_ext "33656";
NC_043002.1	Gnomon~FLAMseq	exon	5505782	5505793	.	+	.	gene_id "LOC118763806"; db_xref "GeneID:118763806"; gbkey "ncRNA"; gene "LOC118763806"; ID ""; gene_name "LOC118763806"; transcript_id "FLAMseq_ext~XR_004999555.1"; product "uncharacterized LOC118763806"; exon_number "1"; model_evidence "Supporting evidence includes similarity to: 100% coverage of the annotated genomic feature by RNAseq alignments, including 3 samples with support for all annotated introns";
NC_043002.1	Gnomon~FLAMseq	exon	5508057	5508058	.	+	.	gene_id "LOC118763806"; db_xref "GeneID:118763806"; gbkey "ncRNA"; gene "LOC118763806"; ID ""; gene_name "LOC118763806"; transcript_id "FLAMseq_ext~XR_004999555.1"; product "uncharacterized LOC118763806"; exon_number "2"; model_evidence "Supporting evidence includes similarity to: 100% coverage of the annotated genomic feature by RNAseq alignments, including 3 samples with support for all annotated introns";
NC_043002.1	Gnomon~FLAMseq	exon	5515977	5516096	.	+	.	gene_id "LOC118763806"; db_xref "GeneID:118763806"; gbkey "ncRNA"; gene "LOC118763806"; ID ""; gene_name "LOC118763806"; transcript_id "FLAMseq_ext~XR_004999555.1"; product "uncharacterized LOC118763806"; exon_number "3"; model_evidence "Supporting evidence includes similarity to: 100% coverage of the annotated genomic feature by RNAseq alignments, including 3 samples with support for all annotated introns";
NC_043002.1	Gnomon~FLAMseq	exon	5515977	5549752	.	+	.	gene_id "LOC118763806"; db_xref "GeneID:118763806"; gbkey "ncRNA"; gene "LOC118763806"; ID ""; gene_name "LOC118763806"; transcript_id "FLAMseq_ext~XR_004999555.1"; product ""; exon_number "3"; model_evidence "Supporting evidence includes similarity to: 100% coverage of the annotated genomic feature by RNAseq alignments"; three_prime_ext "33656";
NC_043002.1	Gnomon	transcript	5505782	5516096	.	+	.	gene_id "LOC118763806"; ID "XR_004999555.1"; gene_name "LOC118763806"; transcript_id "XR_004999555.1";
NC_043002.1	Gnomon	exon	5505782	5505793	.	+	.	gene_id "LOC118763806"; db_xref "GeneID:118763806"; gbkey "ncRNA"; gene "LOC118763806"; ID ""; gene_name "LOC118763806"; transcript_id "XR_004999555.1"; product "uncharacterized LOC118763806"; exon_number "1"; model_evidence "Supporting evidence includes similarity to: 100% coverage of the annotated genomic feature by RNAseq alignments, including 3 samples with support for all annotated introns";
NC_043002.1	Gnomon	exon	5508057	5508058	.	+	.	gene_id "LOC118763806"; db_xref "GeneID:118763806"; gbkey "ncRNA"; gene "LOC118763806"; ID ""; gene_name "LOC118763806"; transcript_id "XR_004999555.1"; product "uncharacterized LOC118763806"; exon_number "2"; model_evidence "Supporting evidence includes similarity to: 100% coverage of the annotated genomic feature by RNAseq alignments, including 3 samples with support for all annotated introns";
NC_043002.1	Gnomon	exon	5515977	5516096	.	+	.	gene_id "LOC118763806"; db_xref "GeneID:118763806"; gbkey "ncRNA"; gene "LOC118763806"; ID ""; gene_name "LOC118763806"; transcript_id "XR_004999555.1"; product "uncharacterized LOC118763806"; exon_number "3"; model_evidence "Supporting evidence includes similarity to: 100% coverage of the annotated genomic feature by RNAseq alignments, including 3 samples with support for all annotated introns";
NC_043002.1	Gnomon	gene	5872039	5915439	.	+	.	gene_id "LOC118763807"; db_xref "GeneID:118763807"; gbkey "Gene"; gene "LOC118763807"; gene_biotype "lncRNA"; ID ""; gene_name "LOC118763807";
NC_043002.1	Gnomon~FLAMseq	transcript	5872039	5915439	.	+	.	gene_id "LOC118763807"; ID "XR_004999556.1"; gene_name "LOC118763807"; transcript_id "FLAMseq_ext~XR_004999556.1"; three_prime_ext "25819";
NC_043002.1	Gnomon~FLAMseq	exon	5872039	5874365	.	+	.	gene_id "LOC118763807"; db_xref "GeneID:118763807"; gbkey "ncRNA"; gene "LOC118763807"; ID ""; gene_name "LOC118763807"; transcript_id "FLAMseq_ext~XR_004999556.1"; product "uncharacterized LOC118763807"; exon_number "1"; model_evidence "Supporting evidence includes similarity to: 100% coverage of the annotated genomic feature by RNAseq alignments, including 5 samples with support for all annotated introns";
NC_043002.1	Gnomon~FLAMseq	exon	5875326	5875330	.	+	.	gene_id "LOC118763807"; db_xref "GeneID:118763807"; gbkey "ncRNA"; gene "LOC118763807"; ID ""; gene_name "LOC118763807"; transcript_id "FLAMseq_ext~XR_004999556.1"; product "uncharacterized LOC118763807"; exon_number "2"; model_evidence "Supporting evidence includes similarity to: 100% coverage of the annotated genomic feature by RNAseq alignments, including 5 samples with support for all annotated introns";
NC_043002.1	Gnomon~FLAMseq	exon	5889611	5889620	.	+	.	gene_id "LOC118763807"; db_xref "GeneID:118763807"; gbkey "ncRNA"; gene "LOC118763807"; ID ""; gene_name "LOC118763807"; transcript_id "FLAMseq_ext~XR_004999556.1"; product "uncharacterized LOC118763807"; exon_number "3"; model_evidence "Supporting evidence includes similarity to: 100% coverage of the annotated genomic feature by RNAseq alignments, including 5 samples with support for all annotated introns";
NC_043002.1	Gnomon~FLAMseq	exon	5889611	5915439	.	+	.	gene_id "LOC118763807"; db_xref "GeneID:118763807"; gbkey "ncRNA"; gene "LOC118763807"; ID ""; gene_name "LOC118763807"; transcript_id "FLAMseq_ext~XR_004999556.1"; product ""; exon_number "3"; model_evidence "Supporting evidence includes similarity to: 100% coverage of the annotated genomic feature by RNAseq alignments"; three_prime_ext "25819";
NC_043002.1	Gnomon	transcript	5872039	5889620	.	+	.	gene_id "LOC118763807"; ID "XR_004999556.1"; gene_name "LOC118763807"; transcript_id "XR_004999556.1";
NC_043002.1	Gnomon	exon	5872039	5874365	.	+	.	gene_id "LOC118763807"; db_xref "GeneID:118763807"; gbkey "ncRNA"; gene "LOC118763807"; ID ""; gene_name "LOC118763807"; transcript_id "XR_004999556.1"; product "uncharacterized LOC118763807"; exon_number "1"; model_evidence "Supporting evidence includes similarity to: 100% coverage of the annotated genomic feature by RNAseq alignments, including 5 samples with support for all annotated introns";
NC_043002.1	Gnomon	exon	5875326	5875330	.	+	.	gene_id "LOC118763807"; db_xref "GeneID:118763807"; gbkey "ncRNA"; gene "LOC118763807"; ID ""; gene_name "LOC118763807"; transcript_id "XR_004999556.1"; product "uncharacterized LOC118763807"; exon_number "2"; model_evidence "Supporting evidence includes similarity to: 100% coverage of the annotated genomic feature by RNAseq alignments, including 5 samples with support for all annotated introns";
NC_043002.1	Gnomon	exon	5889611	5889620	.	+	.	gene_id "LOC118763807"; db_xref "GeneID:118763807"; gbkey "ncRNA"; gene "LOC118763807"; ID ""; gene_name "LOC118763807"; transcript_id "XR_004999556.1"; product "uncharacterized LOC118763807"; exon_number "3"; model_evidence "Supporting evidence includes similarity to: 100% coverage of the annotated genomic feature by RNAseq alignments, including 5 samples with support for all annotated introns";
NC_043002.1	Gnomon	gene	6340316	6345830	.	+	.	gene_id "LOC118763808"; db_xref "GeneID:118763808"; gbkey "Gene"; gene "LOC118763808"; gene_biotype "lncRNA"; ID ""; gene_name "LOC118763808";
NC_043002.1	Gnomon	transcript	6340316	6345830	.	+	.	gene_id "LOC118763808"; ID "XR_004999557.1"; gene_name "LOC118763808"; transcript_id "XR_004999557.1";
NC_043002.1	Gnomon	exon	6340316	6342843	.	+	.	gene_id "LOC118763808"; db_xref "GeneID:118763808"; gbkey "ncRNA"; gene "LOC118763808"; ID ""; gene_name "LOC118763808"; transcript_id "XR_004999557.1"; product "uncharacterized LOC118763808"; exon_number "1"; model_evidence "Supporting evidence includes similarity to: 100% coverage of the annotated genomic feature by RNAseq alignments, including 2 samples with support for all annotated introns";
NC_043002.1	Gnomon	exon	6345567	6345830	.	+	.	gene_id "LOC118763808"; db_xref "GeneID:118763808"; gbkey "ncRNA"; gene "LOC118763808"; ID ""; gene_name "LOC118763808"; transcript_id "XR_004999557.1"; product "uncharacterized LOC118763808"; exon_number "2"; model_evidence "Supporting evidence includes similarity to: 100% coverage of the annotated genomic feature by RNAseq alignments, including 2 samples with support for all annotated introns";
NC_043002.1	Gnomon	gene	7608999	7613091	.	-	.	gene_id "LOC118763810"; db_xref "GeneID:118763810"; gbkey "Gene"; gene "LOC118763810"; gene_biotype "lncRNA"; ID ""; gene_name "LOC118763810";
NC_043002.1	Gnomon	transcript	7608999	7613091	.	-	.	gene_id "LOC118763810"; ID "XR_004999558.1"; gene_name "LOC118763810"; transcript_id "XR_004999558.1";
NC_043002.1	Gnomon	exon	7608999	7609144	.	-	.	gene_id "LOC118763810"; db_xref "GeneID:118763810"; gbkey "ncRNA"; gene "LOC118763810"; ID ""; gene_name "LOC118763810"; transcript_id "XR_004999558.1"; product "uncharacterized LOC118763810"; exon_number "3"; model_evidence "Supporting evidence includes similarity to: 100% coverage of the annotated genomic feature by RNAseq alignments, including 8 samples with support for all annotated introns";
NC_043002.1	Gnomon	exon	7610658	7610659	.	-	.	gene_id "LOC118763810"; db_xref "GeneID:118763810"; gbkey "ncRNA"; gene "LOC118763810"; ID ""; gene_name "LOC118763810"; transcript_id "XR_004999558.1"; product "uncharacterized LOC118763810"; exon_number "2"; model_evidence "Supporting evidence includes similarity to: 100% coverage of the annotated genomic feature by RNAseq alignments, including 8 samples with support for all annotated introns";
NC_043002.1	Gnomon	exon	7613080	7613091	.	-	.	gene_id "LOC118763810"; db_xref "GeneID:118763810"; gbkey "ncRNA"; gene "LOC118763810"; ID ""; gene_name "LOC118763810"; transcript_id "XR_004999558.1"; product "uncharacterized LOC118763810"; exon_number "1"; model_evidence "Supporting evidence includes similarity to: 100% coverage of the annotated genomic feature by RNAseq alignments, including 8 samples with support for all annotated introns";
NC_043002.1	Gnomon	gene	8397691	8423977	.	-	.	gene_id "LOC118763811"; db_xref "GeneID:118763811"; gbkey "Gene"; gene "LOC118763811"; gene_biotype "lncRNA"; ID ""; gene_name "LOC118763811";
NC_043002.1	Gnomon	transcript	8397691	8423977	.	-	.	gene_id "LOC118763811"; ID "XR_004999560.1"; gene_name "LOC118763811"; transcript_id "XR_004999560.1";
NC_043002.1	Gnomon	exon	8397691	8397703	.	-	.	gene_id "LOC118763811"; db_xref "GeneID:118763811"; gbkey "ncRNA"; gene "LOC118763811"; ID ""; gene_name "LOC118763811"; transcript_id "XR_004999560.1"; product "uncharacterized LOC118763811"; exon_number "3"; model_evidence "Supporting evidence includes similarity to: 100% coverage of the annotated genomic feature by RNAseq alignments, including 4 samples with support for all annotated introns";
NC_043002.1	Gnomon	exon	8414432	8414434	.	-	.	gene_id "LOC118763811"; db_xref "GeneID:118763811"; gbkey "ncRNA"; gene "LOC118763811"; ID ""; gene_name "LOC118763811"; transcript_id "XR_004999560.1"; product "uncharacterized LOC118763811"; exon_number "2"; model_evidence "Supporting evidence includes similarity to: 100% coverage of the annotated genomic feature by RNAseq alignments, including 4 samples with support for all annotated introns";
NC_043002.1	Gnomon	exon	8423506	8423977	.	-	.	gene_id "LOC118763811"; db_xref "GeneID:118763811"; gbkey "ncRNA"; gene "LOC118763811"; ID ""; gene_name "LOC118763811"; transcript_id "XR_004999560.1"; product "uncharacterized LOC118763811"; exon_number "1"; model_evidence "Supporting evidence includes similarity to: 100% coverage of the annotated genomic feature by RNAseq alignments, including 4 samples with support for all annotated introns";
NC_043002.1	Gnomon	gene	8293627	8293842	.	-	.	gene_id "LOC118763812"; db_xref "GeneID:118763812"; gbkey "Gene"; gene "LOC118763812"; gene_biotype "lncRNA"; ID ""; gene_name "LOC118763812";
NC_043002.1	Gnomon~Covext	transcript	8293627	8293842	.	-	.	gene_id "LOC118763812"; ID "XR_004999561.1"; gene_name "LOC118763812"; transcript_id "Covext~XR_004999561.1";
NC_043002.1	Covext	exon	8293692	8293752	.	-	.	gene_id "LOC118763812"; db_xref "GeneID:118763812"; gbkey "ncRNA"; gene "LOC118763812"; ID ""; gene_name "LOC118763812"; transcript_id "Covext~XR_004999561.1"; product "uncharacterized LOC118763812"; exon_number "2"; model_evidence "Supporting evidence includes similarity to: 100% coverage of the annotated genomic feature by RNAseq alignments, including 2 samples with support for all annotated introns";
NC_043002.1	Covext	exon	8293805	8293842	.	-	.	gene_id "LOC118763812"; db_xref "GeneID:118763812"; gbkey "ncRNA"; gene "LOC118763812"; ID ""; gene_name "LOC118763812"; transcript_id "Covext~XR_004999561.1"; product "uncharacterized LOC118763812"; exon_number "1"; model_evidence "Supporting evidence includes similarity to: 100% coverage of the annotated genomic feature by RNAseq alignments, including 2 samples with support for all annotated introns";
NC_043002.1	Covext	exon	8293627	8293752	.	-	.	gene_id "LOC118763812"; db_xref "GeneID:118763812"; gbkey "ncRNA"; gene "LOC118763812"; ID ""; gene_name "LOC118763812"; transcript_id "Covext~XR_004999561.1"; product "uncharacterized LOC118763812"; exon_number "2"; model_evidence "Supporting evidence includes similarity to: 100% coverage of the annotated genomic feature by RNAseq alignments, including 2 samples with support for all annotated introns"; three_prime_ext "65";
NC_043002.1	Gnomon	transcript	8293692	8293842	.	-	.	gene_id "LOC118763812"; ID "XR_004999561.1"; gene_name "LOC118763812"; transcript_id "XR_004999561.1";
NC_043002.1	Gnomon	exon	8293692	8293752	.	-	.	gene_id "LOC118763812"; db_xref "GeneID:118763812"; gbkey "ncRNA"; gene "LOC118763812"; ID ""; gene_name "LOC118763812"; transcript_id "XR_004999561.1"; product "uncharacterized LOC118763812"; exon_number "2"; model_evidence "Supporting evidence includes similarity to: 100% coverage of the annotated genomic feature by RNAseq alignments, including 2 samples with support for all annotated introns";
NC_043002.1	Gnomon	exon	8293805	8293842	.	-	.	gene_id "LOC118763812"; db_xref "GeneID:118763812"; gbkey "ncRNA"; gene "LOC118763812"; ID ""; gene_name "LOC118763812"; transcript_id "XR_004999561.1"; product "uncharacterized LOC118763812"; exon_number "1"; model_evidence "Supporting evidence includes similarity to: 100% coverage of the annotated genomic feature by RNAseq alignments, including 2 samples with support for all annotated introns";
NC_043002.1	Gnomon	gene	8885344	8888954	.	-	.	gene_id "LOC118763813"; db_xref "GeneID:118763813"; gbkey "Gene"; gene "LOC118763813"; gene_biotype "lncRNA"; ID ""; gene_name "LOC118763813";
NC_043002.1	Gnomon~FLAMseq	transcript	8885344	8888954	.	-	.	gene_id "LOC118763813"; ID "XR_004999562.1"; gene_name "LOC118763813"; transcript_id "FLAMseq_ext~XR_004999562.1"; three_prime_ext "329";
NC_043002.1	Gnomon~FLAMseq	exon	8885673	8886541	.	-	.	gene_id "LOC118763813"; db_xref "GeneID:118763813"; gbkey "ncRNA"; gene "LOC118763813"; ID ""; gene_name "LOC118763813"; transcript_id "FLAMseq_ext~XR_004999562.1"; product "uncharacterized LOC118763813"; exon_number "2"; model_evidence "Supporting evidence includes similarity to: 100% coverage of the annotated genomic feature by RNAseq alignments, including 15 samples with support for all annotated introns";
NC_043002.1	Gnomon~FLAMseq	exon	8886903	8888954	.	-	.	gene_id "LOC118763813"; db_xref "GeneID:118763813"; gbkey "ncRNA"; gene "LOC118763813"; ID ""; gene_name "LOC118763813"; transcript_id "FLAMseq_ext~XR_004999562.1"; product "uncharacterized LOC118763813"; exon_number "1"; model_evidence "Supporting evidence includes similarity to: 100% coverage of the annotated genomic feature by RNAseq alignments, including 15 samples with support for all annotated introns";
NC_043002.1	Gnomon~FLAMseq	exon	8885344	8886541	.	-	.	gene_id "LOC118763813"; db_xref "GeneID:118763813"; gbkey "ncRNA"; gene "LOC118763813"; ID ""; gene_name "LOC118763813"; transcript_id "FLAMseq_ext~XR_004999562.1"; product ""; exon_number "2"; model_evidence "Supporting evidence includes similarity to: 100% coverage of the annotated genomic feature by RNAseq alignments"; three_prime_ext "329";
NC_043002.1	Gnomon	transcript	8885673	8888954	.	-	.	gene_id "LOC118763813"; ID "XR_004999562.1"; gene_name "LOC118763813"; transcript_id "XR_004999562.1";
NC_043002.1	Gnomon	exon	8885673	8886541	.	-	.	gene_id "LOC118763813"; db_xref "GeneID:118763813"; gbkey "ncRNA"; gene "LOC118763813"; ID ""; gene_name "LOC118763813"; transcript_id "XR_004999562.1"; product "uncharacterized LOC118763813"; exon_number "2"; model_evidence "Supporting evidence includes similarity to: 100% coverage of the annotated genomic feature by RNAseq alignments, including 15 samples with support for all annotated introns";
NC_043002.1	Gnomon	exon	8886903	8888954	.	-	.	gene_id "LOC118763813"; db_xref "GeneID:118763813"; gbkey "ncRNA"; gene "LOC118763813"; ID ""; gene_name "LOC118763813"; transcript_id "XR_004999562.1"; product "uncharacterized LOC118763813"; exon_number "1"; model_evidence "Supporting evidence includes similarity to: 100% coverage of the annotated genomic feature by RNAseq alignments, including 15 samples with support for all annotated introns";
NC_043002.1	Gnomon	gene	9310927	9313194	.	+	.	gene_id "LOC118763815"; db_xref "GeneID:118763815"; gbkey "Gene"; gene "LOC118763815"; gene_biotype "lncRNA"; ID ""; gene_name "LOC118763815";
NC_043002.1	Gnomon~Covext	transcript	9310927	9313194	.	+	.	gene_id "LOC118763815"; ID "XR_004999564.1"; gene_name "LOC118763815"; transcript_id "Covext~XR_004999564.1";
NC_043002.1	Covext	exon	9310927	9311112	.	+	.	gene_id "LOC118763815"; db_xref "GeneID:118763815"; gbkey "ncRNA"; gene "LOC118763815"; ID ""; gene_name "LOC118763815"; transcript_id "Covext~XR_004999564.1"; product "uncharacterized LOC118763815"; exon_number "1"; model_evidence "Supporting evidence includes similarity to: 100% coverage of the annotated genomic feature by RNAseq alignments, including 2 samples with support for all annotated introns";
NC_043002.1	Covext	exon	9312102	9312643	.	+	.	gene_id "LOC118763815"; db_xref "GeneID:118763815"; gbkey "ncRNA"; gene "LOC118763815"; ID ""; gene_name "LOC118763815"; transcript_id "Covext~XR_004999564.1"; product "uncharacterized LOC118763815"; exon_number "2"; model_evidence "Supporting evidence includes similarity to: 100% coverage of the annotated genomic feature by RNAseq alignments, including 2 samples with support for all annotated introns";
NC_043002.1	Covext	exon	9312102	9313194	.	+	.	gene_id "LOC118763815"; db_xref "GeneID:118763815"; gbkey "ncRNA"; gene "LOC118763815"; ID ""; gene_name "LOC118763815"; transcript_id "Covext~XR_004999564.1"; product "uncharacterized LOC118763815"; exon_number "2"; model_evidence "Supporting evidence includes similarity to: 100% coverage of the annotated genomic feature by RNAseq alignments, including 2 samples with support for all annotated introns"; three_prime_ext "551";
NC_043002.1	Gnomon	transcript	9310927	9312643	.	+	.	gene_id "LOC118763815"; ID "XR_004999564.1"; gene_name "LOC118763815"; transcript_id "XR_004999564.1";
NC_043002.1	Gnomon	exon	9310927	9311112	.	+	.	gene_id "LOC118763815"; db_xref "GeneID:118763815"; gbkey "ncRNA"; gene "LOC118763815"; ID ""; gene_name "LOC118763815"; transcript_id "XR_004999564.1"; product "uncharacterized LOC118763815"; exon_number "1"; model_evidence "Supporting evidence includes similarity to: 100% coverage of the annotated genomic feature by RNAseq alignments, including 2 samples with support for all annotated introns";
NC_043002.1	Gnomon	exon	9312102	9312643	.	+	.	gene_id "LOC118763815"; db_xref "GeneID:118763815"; gbkey "ncRNA"; gene "LOC118763815"; ID ""; gene_name "LOC118763815"; transcript_id "XR_004999564.1"; product "uncharacterized LOC118763815"; exon_number "2"; model_evidence "Supporting evidence includes similarity to: 100% coverage of the annotated genomic feature by RNAseq alignments, including 2 samples with support for all annotated introns";
NC_043002.1	Gnomon	gene	9487979	9549335	.	+	.	gene_id "LOC118763816"; db_xref "GeneID:118763816"; gbkey "Gene"; gene "LOC118763816"; gene_biotype "protein_coding"; ID ""; gene_name "LOC118763816";
NC_043002.1	Gnomon	transcript	9487979	9549335	.	+	.	gene_id "LOC118763816"; ID "XM_036503634.1"; gene_name "LOC118763816"; transcript_id "XM_036503634.1";
NC_043002.1	Gnomon	CDS	9499031	9499694	.	+	0	gene_id "LOC118763816"; db_xref "GeneID:118763816"; gbkey "CDS"; gene "LOC118763816"; ID ""; gene_name "LOC118763816"; transcript_id "XM_036503634.1"; product "uncharacterized protein LOC118763816"; protein_id "XP_036359527.1"; exon_number "2";
NC_043002.1	Gnomon	CDS	9549081	9549145	.	+	2	gene_id "LOC118763816"; db_xref "GeneID:118763816"; gbkey "CDS"; gene "LOC118763816"; ID ""; gene_name "LOC118763816"; transcript_id "XM_036503634.1"; product "uncharacterized protein LOC118763816"; protein_id "XP_036359527.1"; exon_number "3";
NC_043002.1	Gnomon	exon	9487979	9488376	.	+	.	gene_id "LOC118763816"; db_xref "GeneID:118763816"; gbkey "mRNA"; gene "LOC118763816"; ID ""; gene_name "LOC118763816"; transcript_id "XM_036503634.1"; product "uncharacterized LOC118763816"; exon_number "1"; model_evidence "Supporting evidence includes similarity to: 100% coverage of the annotated genomic feature by RNAseq alignments, including 12 samples with support for all annotated introns";
NC_043002.1	Gnomon	exon	9498693	9499694	.	+	.	gene_id "LOC118763816"; db_xref "GeneID:118763816"; gbkey "mRNA"; gene "LOC118763816"; ID ""; gene_name "LOC118763816"; transcript_id "XM_036503634.1"; product "uncharacterized LOC118763816"; exon_number "2"; model_evidence "Supporting evidence includes similarity to: 100% coverage of the annotated genomic feature by RNAseq alignments, including 12 samples with support for all annotated introns";
NC_043002.1	Gnomon	exon	9549081	9549335	.	+	.	gene_id "LOC118763816"; db_xref "GeneID:118763816"; gbkey "mRNA"; gene "LOC118763816"; ID ""; gene_name "LOC118763816"; transcript_id "XM_036503634.1"; product "uncharacterized LOC118763816"; exon_number "3"; model_evidence "Supporting evidence includes similarity to: 100% coverage of the annotated genomic feature by RNAseq alignments, including 12 samples with support for all annotated introns";
NC_043002.1	Gnomon	start_codon	9499031	9499033	.	+	0	gene_id "LOC118763816"; db_xref "GeneID:118763816"; gbkey "CDS"; gene "LOC118763816"; ID ""; gene_name "LOC118763816"; transcript_id "XM_036503634.1"; product "uncharacterized protein LOC118763816"; protein_id "XP_036359527.1"; exon_number "2";
NC_043002.1	Gnomon	stop_codon	9549146	9549148	.	+	0	gene_id "LOC118763816"; db_xref "GeneID:118763816"; gbkey "CDS"; gene "LOC118763816"; ID ""; gene_name "LOC118763816"; transcript_id "XM_036503634.1"; product "uncharacterized protein LOC118763816"; protein_id "XP_036359527.1"; exon_number "3";
NC_043002.1	Gnomon	gene	9682206	9687697	.	+	.	gene_id "LOC118763817"; db_xref "GeneID:118763817"; gbkey "Gene"; gene "LOC118763817"; gene_biotype "lncRNA"; ID ""; gene_name "LOC118763817";
NC_043002.1	Gnomon~FLAMseq	transcript	9682902	9687697	.	+	.	gene_id "LOC118763817"; ID "XR_004999565.1"; gene_name "LOC118763817"; transcript_id "FLAMseq_ext~XR_004999565.1"; three_prime_ext "2098";
NC_043002.1	Gnomon~FLAMseq	exon	9682902	9684164	.	+	.	gene_id "LOC118763817"; db_xref "GeneID:118763817"; gbkey "ncRNA"; gene "LOC118763817"; ID ""; gene_name "LOC118763817"; transcript_id "FLAMseq_ext~XR_004999565.1"; product "uncharacterized LOC118763817"; exon_number "1"; model_evidence "Supporting evidence includes similarity to: 100% coverage of the annotated genomic feature by RNAseq alignments, including 31 samples with support for all annotated introns";
NC_043002.1	Gnomon~FLAMseq	exon	9684233	9685599	.	+	.	gene_id "LOC118763817"; db_xref "GeneID:118763817"; gbkey "ncRNA"; gene "LOC118763817"; ID ""; gene_name "LOC118763817"; transcript_id "FLAMseq_ext~XR_004999565.1"; product "uncharacterized LOC118763817"; exon_number "2"; model_evidence "Supporting evidence includes similarity to: 100% coverage of the annotated genomic feature by RNAseq alignments, including 31 samples with support for all annotated introns";
NC_043002.1	Gnomon~FLAMseq	exon	9684233	9687697	.	+	.	gene_id "LOC118763817"; db_xref "GeneID:118763817"; gbkey "ncRNA"; gene "LOC118763817"; ID ""; gene_name "LOC118763817"; transcript_id "FLAMseq_ext~XR_004999565.1"; product ""; exon_number "2"; model_evidence "Supporting evidence includes similarity to: 100% coverage of the annotated genomic feature by RNAseq alignments"; three_prime_ext "2098";
NC_043002.1	PBRI	transcript	9682206	9685597	.	+	.	gene_id "LOC118763817"; ID ""; gene_name "LOC118763817"; transcript_id "G22567.116"; uniq_trans_id "G22567.116";
NC_043002.1	PBRI	exon	9682206	9682877	.	+	.	gene_id "LOC118763817"; ID ""; gene_name "LOC118763817"; transcript_id "G22567.116"; exon_number "1"; uniq_trans_id "G22567.116";
NC_043002.1	PBRI	exon	9682914	9685597	.	+	.	gene_id "LOC118763817"; ID ""; gene_name "LOC118763817"; transcript_id "G22567.116"; exon_number "2"; uniq_trans_id "G22567.116";
NC_043002.1	Gnomon	transcript	9682902	9685599	.	+	.	gene_id "LOC118763817"; ID "XR_004999565.1"; gene_name "LOC118763817"; transcript_id "XR_004999565.1";
NC_043002.1	Gnomon	exon	9682902	9684164	.	+	.	gene_id "LOC118763817"; db_xref "GeneID:118763817"; gbkey "ncRNA"; gene "LOC118763817"; ID ""; gene_name "LOC118763817"; transcript_id "XR_004999565.1"; product "uncharacterized LOC118763817"; exon_number "1"; model_evidence "Supporting evidence includes similarity to: 100% coverage of the annotated genomic feature by RNAseq alignments, including 31 samples with support for all annotated introns";
NC_043002.1	Gnomon	exon	9684233	9685599	.	+	.	gene_id "LOC118763817"; db_xref "GeneID:118763817"; gbkey "ncRNA"; gene "LOC118763817"; ID ""; gene_name "LOC118763817"; transcript_id "XR_004999565.1"; product "uncharacterized LOC118763817"; exon_number "2"; model_evidence "Supporting evidence includes similarity to: 100% coverage of the annotated genomic feature by RNAseq alignments, including 31 samples with support for all annotated introns";
NC_043002.1	Gnomon	gene	9648462	9683070	.	-	.	gene_id "LOC118763818"; db_xref "GeneID:118763818"; gbkey "Gene"; gene "LOC118763818"; gene_biotype "lncRNA"; ID ""; gene_name "LOC118763818";
NC_043002.1	Gnomon~FLAMseq	transcript	9648462	9683070	.	-	.	gene_id "LOC118763818"; ID "XR_004999566.1"; gene_name "LOC118763818"; transcript_id "FLAMseq_ext~XR_004999566.1"; three_prime_ext "34223";
NC_043002.1	Gnomon~FLAMseq	exon	9682685	9682748	.	-	.	gene_id "LOC118763818"; db_xref "GeneID:118763818"; gbkey "ncRNA"; gene "LOC118763818"; ID ""; gene_name "LOC118763818"; transcript_id "FLAMseq_ext~XR_004999566.1"; product "uncharacterized LOC118763818"; exon_number "2"; model_evidence "Supporting evidence includes similarity to: 100% coverage of the annotated genomic feature by RNAseq alignments, including 3 samples with support for all annotated introns";
NC_043002.1	Gnomon~FLAMseq	exon	9682930	9683070	.	-	.	gene_id "LOC118763818"; db_xref "GeneID:118763818"; gbkey "ncRNA"; gene "LOC118763818"; ID ""; gene_name "LOC118763818"; transcript_id "FLAMseq_ext~XR_004999566.1"; product "uncharacterized LOC118763818"; exon_number "1"; model_evidence "Supporting evidence includes similarity to: 100% coverage of the annotated genomic feature by RNAseq alignments, including 3 samples with support for all annotated introns";
NC_043002.1	Gnomon~FLAMseq	exon	9648462	9682748	.	-	.	gene_id "LOC118763818"; db_xref "GeneID:118763818"; gbkey "ncRNA"; gene "LOC118763818"; ID ""; gene_name "LOC118763818"; transcript_id "FLAMseq_ext~XR_004999566.1"; product ""; exon_number "2"; model_evidence "Supporting evidence includes similarity to: 100% coverage of the annotated genomic feature by RNAseq alignments"; three_prime_ext "34223";
NC_043002.1	Gnomon	transcript	9682685	9683070	.	-	.	gene_id "LOC118763818"; ID "XR_004999566.1"; gene_name "LOC118763818"; transcript_id "XR_004999566.1";
NC_043002.1	Gnomon	exon	9682685	9682748	.	-	.	gene_id "LOC118763818"; db_xref "GeneID:118763818"; gbkey "ncRNA"; gene "LOC118763818"; ID ""; gene_name "LOC118763818"; transcript_id "XR_004999566.1"; product "uncharacterized LOC118763818"; exon_number "2"; model_evidence "Supporting evidence includes similarity to: 100% coverage of the annotated genomic feature by RNAseq alignments, including 3 samples with support for all annotated introns";
NC_043002.1	Gnomon	exon	9682930	9683070	.	-	.	gene_id "LOC118763818"; db_xref "GeneID:118763818"; gbkey "ncRNA"; gene "LOC118763818"; ID ""; gene_name "LOC118763818"; transcript_id "XR_004999566.1"; product "uncharacterized LOC118763818"; exon_number "1"; model_evidence "Supporting evidence includes similarity to: 100% coverage of the annotated genomic feature by RNAseq alignments, including 3 samples with support for all annotated introns";
NC_043002.1	Gnomon	gene	9429644	9442112	.	-	.	gene_id "LOC118763819"; db_xref "GeneID:118763819"; gbkey "Gene"; gene "LOC118763819"; gene_biotype "lncRNA"; ID ""; gene_name "LOC118763819";
NC_043002.1	Gnomon	transcript	9429644	9442112	.	-	.	gene_id "LOC118763819"; ID "XR_004999567.1"; gene_name "LOC118763819"; transcript_id "XR_004999567.1";
NC_043002.1	Gnomon	exon	9429644	9429676	.	-	.	gene_id "LOC118763819"; db_xref "GeneID:118763819"; gbkey "ncRNA"; gene "LOC118763819"; ID ""; gene_name "LOC118763819"; transcript_id "XR_004999567.1"; product "uncharacterized LOC118763819"; exon_number "2"; model_evidence "Supporting evidence includes similarity to: 100% coverage of the annotated genomic feature by RNAseq alignments, including 3 samples with support for all annotated introns";
NC_043002.1	Gnomon	exon	9442001	9442112	.	-	.	gene_id "LOC118763819"; db_xref "GeneID:118763819"; gbkey "ncRNA"; gene "LOC118763819"; ID ""; gene_name "LOC118763819"; transcript_id "XR_004999567.1"; product "uncharacterized LOC118763819"; exon_number "1"; model_evidence "Supporting evidence includes similarity to: 100% coverage of the annotated genomic feature by RNAseq alignments, including 3 samples with support for all annotated introns";
NC_043002.1	Gnomon	gene	9717427	9733277	.	+	.	gene_id "LOC118763820"; db_xref "GeneID:118763820"; gbkey "Gene"; gene "LOC118763820"; gene_biotype "lncRNA"; ID ""; gene_name "LOC118763820";
NC_043002.1	Gnomon~Covext	transcript	9717427	9733277	.	+	.	gene_id "LOC118763820"; ID "XR_004999568.1"; gene_name "LOC118763820"; transcript_id "Covext~XR_004999568.1";
NC_043002.1	Covext	exon	9717427	9717437	.	+	.	gene_id "LOC118763820"; db_xref "GeneID:118763820"; gbkey "ncRNA"; gene "LOC118763820"; ID ""; gene_name "LOC118763820"; transcript_id "Covext~XR_004999568.1"; product "uncharacterized LOC118763820"; exon_number "1"; model_evidence "Supporting evidence includes similarity to: 100% coverage of the annotated genomic feature by RNAseq alignments, including 21 samples with support for all annotated introns";
NC_043002.1	Covext	exon	9723558	9723562	.	+	.	gene_id "LOC118763820"; db_xref "GeneID:118763820"; gbkey "ncRNA"; gene "LOC118763820"; ID ""; gene_name "LOC118763820"; transcript_id "Covext~XR_004999568.1"; product "uncharacterized LOC118763820"; exon_number "2"; model_evidence "Supporting evidence includes similarity to: 100% coverage of the annotated genomic feature by RNAseq alignments, including 21 samples with support for all annotated introns";
NC_043002.1	Covext	exon	9732985	9732989	.	+	.	gene_id "LOC118763820"; db_xref "GeneID:118763820"; gbkey "ncRNA"; gene "LOC118763820"; ID ""; gene_name "LOC118763820"; transcript_id "Covext~XR_004999568.1"; product "uncharacterized LOC118763820"; exon_number "3"; model_evidence "Supporting evidence includes similarity to: 100% coverage of the annotated genomic feature by RNAseq alignments, including 21 samples with support for all annotated introns";
NC_043002.1	Covext	exon	9733103	9733267	.	+	.	gene_id "LOC118763820"; db_xref "GeneID:118763820"; gbkey "ncRNA"; gene "LOC118763820"; ID ""; gene_name "LOC118763820"; transcript_id "Covext~XR_004999568.1"; product "uncharacterized LOC118763820"; exon_number "4"; model_evidence "Supporting evidence includes similarity to: 100% coverage of the annotated genomic feature by RNAseq alignments, including 21 samples with support for all annotated introns";
NC_043002.1	Covext	exon	9733103	9733277	.	+	.	gene_id "LOC118763820"; db_xref "GeneID:118763820"; gbkey "ncRNA"; gene "LOC118763820"; ID ""; gene_name "LOC118763820"; transcript_id "Covext~XR_004999568.1"; product "uncharacterized LOC118763820"; exon_number "4"; model_evidence "Supporting evidence includes similarity to: 100% coverage of the annotated genomic feature by RNAseq alignments, including 21 samples with support for all annotated introns"; three_prime_ext "10";
NC_043002.1	Gnomon	transcript	9717427	9733267	.	+	.	gene_id "LOC118763820"; ID "XR_004999568.1"; gene_name "LOC118763820"; transcript_id "XR_004999568.1";
NC_043002.1	Gnomon	exon	9717427	9717437	.	+	.	gene_id "LOC118763820"; db_xref "GeneID:118763820"; gbkey "ncRNA"; gene "LOC118763820"; ID ""; gene_name "LOC118763820"; transcript_id "XR_004999568.1"; product "uncharacterized LOC118763820"; exon_number "1"; model_evidence "Supporting evidence includes similarity to: 100% coverage of the annotated genomic feature by RNAseq alignments, including 21 samples with support for all annotated introns";
NC_043002.1	Gnomon	exon	9723558	9723562	.	+	.	gene_id "LOC118763820"; db_xref "GeneID:118763820"; gbkey "ncRNA"; gene "LOC118763820"; ID ""; gene_name "LOC118763820"; transcript_id "XR_004999568.1"; product "uncharacterized LOC118763820"; exon_number "2"; model_evidence "Supporting evidence includes similarity to: 100% coverage of the annotated genomic feature by RNAseq alignments, including 21 samples with support for all annotated introns";
NC_043002.1	Gnomon	exon	9732985	9732989	.	+	.	gene_id "LOC118763820"; db_xref "GeneID:118763820"; gbkey "ncRNA"; gene "LOC118763820"; ID ""; gene_name "LOC118763820"; transcript_id "XR_004999568.1"; product "uncharacterized LOC118763820"; exon_number "3"; model_evidence "Supporting evidence includes similarity to: 100% coverage of the annotated genomic feature by RNAseq alignments, including 21 samples with support for all annotated introns";
NC_043002.1	Gnomon	exon	9733103	9733267	.	+	.	gene_id "LOC118763820"; db_xref "GeneID:118763820"; gbkey "ncRNA"; gene "LOC118763820"; ID ""; gene_name "LOC118763820"; transcript_id "XR_004999568.1"; product "uncharacterized LOC118763820"; exon_number "4"; model_evidence "Supporting evidence includes similarity to: 100% coverage of the annotated genomic feature by RNAseq alignments, including 21 samples with support for all annotated introns";
NC_043002.1	Gnomon	gene	11912720	11934184	.	-	.	gene_id "LOC118763821"; db_xref "GeneID:118763821"; gbkey "Gene"; gene "LOC118763821"; gene_biotype "lncRNA"; ID ""; gene_name "LOC118763821";
NC_043002.1	Gnomon	transcript	11912720	11934184	.	-	.	gene_id "LOC118763821"; ID "XR_004999571.1"; gene_name "LOC118763821"; transcript_id "XR_004999571.1";
NC_043002.1	Gnomon	exon	11912720	11912730	.	-	.	gene_id "LOC118763821"; db_xref "GeneID:118763821"; gbkey "ncRNA"; gene "LOC118763821"; ID ""; gene_name "LOC118763821"; transcript_id "XR_004999571.1"; product "uncharacterized LOC118763821"; exon_number "3"; model_evidence "Supporting evidence includes similarity to: 100% coverage of the annotated genomic feature by RNAseq alignments, including 1 sample with support for all annotated introns";
NC_043002.1	Gnomon	exon	11915291	11915296	.	-	.	gene_id "LOC118763821"; db_xref "GeneID:118763821"; gbkey "ncRNA"; gene "LOC118763821"; ID ""; gene_name "LOC118763821"; transcript_id "XR_004999571.1"; product "uncharacterized LOC118763821"; exon_number "2"; model_evidence "Supporting evidence includes similarity to: 100% coverage of the annotated genomic feature by RNAseq alignments, including 1 sample with support for all annotated introns";
NC_043002.1	Gnomon	exon	11934024	11934184	.	-	.	gene_id "LOC118763821"; db_xref "GeneID:118763821"; gbkey "ncRNA"; gene "LOC118763821"; ID ""; gene_name "LOC118763821"; transcript_id "XR_004999571.1"; product "uncharacterized LOC118763821"; exon_number "1"; model_evidence "Supporting evidence includes similarity to: 100% coverage of the annotated genomic feature by RNAseq alignments, including 1 sample with support for all annotated introns";
NC_043002.1	Gnomon	gene	12395801	12406985	.	+	.	gene_id "LOC118763822"; db_xref "GeneID:118763822"; gbkey "Gene"; gene "LOC118763822"; gene_biotype "lncRNA"; ID ""; gene_name "LOC118763822";
NC_043002.1	Gnomon	transcript	12395801	12406985	.	+	.	gene_id "LOC118763822"; ID "XR_004999572.1"; gene_name "LOC118763822"; transcript_id "XR_004999572.1";
NC_043002.1	Gnomon	exon	12395801	12395812	.	+	.	gene_id "LOC118763822"; db_xref "GeneID:118763822"; gbkey "ncRNA"; gene "LOC118763822"; ID ""; gene_name "LOC118763822"; transcript_id "XR_004999572.1"; product "uncharacterized LOC118763822"; exon_number "1"; model_evidence "Supporting evidence includes similarity to: 100% coverage of the annotated genomic feature by RNAseq alignments, including 1 sample with support for all annotated introns";
NC_043002.1	Gnomon	exon	12397748	12397752	.	+	.	gene_id "LOC118763822"; db_xref "GeneID:118763822"; gbkey "ncRNA"; gene "LOC118763822"; ID ""; gene_name "LOC118763822"; transcript_id "XR_004999572.1"; product "uncharacterized LOC118763822"; exon_number "2"; model_evidence "Supporting evidence includes similarity to: 100% coverage of the annotated genomic feature by RNAseq alignments, including 1 sample with support for all annotated introns";
NC_043002.1	Gnomon	exon	12406931	12406985	.	+	.	gene_id "LOC118763822"; db_xref "GeneID:118763822"; gbkey "ncRNA"; gene "LOC118763822"; ID ""; gene_name "LOC118763822"; transcript_id "XR_004999572.1"; product "uncharacterized LOC118763822"; exon_number "3"; model_evidence "Supporting evidence includes similarity to: 100% coverage of the annotated genomic feature by RNAseq alignments, including 1 sample with support for all annotated introns";
NC_043002.1	Gnomon	gene	12709076	12719822	.	-	.	gene_id "LOC118763823"; db_xref "GeneID:118763823"; gbkey "Gene"; gene "LOC118763823"; gene_biotype "protein_coding"; ID ""; gene_name "LOC118763823";
NC_043002.1	Gnomon~FLAMseq	transcript	12709076	12719822	.	-	.	gene_id "LOC118763823"; ID "XM_036503648.1"; gene_name "LOC118763823"; transcript_id "FLAMseq_ext~XM_036503648.1"; three_prime_ext "1";
NC_043002.1	Gnomon~FLAMseq	exon	12709077	12709195	.	-	.	gene_id "LOC118763823"; db_xref "GeneID:118763823"; gbkey "mRNA"; gene "LOC118763823"; ID ""; gene_name "LOC118763823"; transcript_id "FLAMseq_ext~XM_036503648.1"; product "uncharacterized LOC118763823"; exon_number "3"; model_evidence "Supporting evidence includes similarity to: 100% coverage of the annotated genomic feature by RNAseq alignments, including 14 samples with support for all annotated introns";
NC_043002.1	Gnomon~FLAMseq	exon	12710359	12710538	.	-	.	gene_id "LOC118763823"; db_xref "GeneID:118763823"; gbkey "mRNA"; gene "LOC118763823"; ID ""; gene_name "LOC118763823"; transcript_id "FLAMseq_ext~XM_036503648.1"; product "uncharacterized LOC118763823"; exon_number "2"; model_evidence "Supporting evidence includes similarity to: 100% coverage of the annotated genomic feature by RNAseq alignments, including 14 samples with support for all annotated introns";
NC_043002.1	Gnomon~FLAMseq	exon	12719420	12719822	.	-	.	gene_id "LOC118763823"; db_xref "GeneID:118763823"; gbkey "mRNA"; gene "LOC118763823"; ID ""; gene_name "LOC118763823"; transcript_id "FLAMseq_ext~XM_036503648.1"; product "uncharacterized LOC118763823"; exon_number "1"; model_evidence "Supporting evidence includes similarity to: 100% coverage of the annotated genomic feature by RNAseq alignments, including 14 samples with support for all annotated introns";
NC_043002.1	Gnomon~FLAMseq	exon	12709076	12709195	.	-	.	gene_id "LOC118763823"; db_xref "GeneID:118763823"; gbkey "mRNA"; gene "LOC118763823"; ID ""; gene_name "LOC118763823"; transcript_id "FLAMseq_ext~XM_036503648.1"; product ""; exon_number "3"; model_evidence "Supporting evidence includes similarity to: 100% coverage of the annotated genomic feature by RNAseq alignments"; three_prime_ext "1";
NC_043002.1	Gnomon	transcript	12709077	12719822	.	-	.	gene_id "LOC118763823"; ID "XM_036503648.1"; gene_name "LOC118763823"; transcript_id "XM_036503648.1";
NC_043002.1	Gnomon	CDS	12710360	12710538	.	-	2	gene_id "LOC118763823"; db_xref "GeneID:118763823"; gbkey "CDS"; gene "LOC118763823"; ID ""; gene_name "LOC118763823"; transcript_id "XM_036503648.1"; product "uncharacterized protein LOC118763823"; protein_id "XP_036359541.1"; exon_number "2";
NC_043002.1	Gnomon	CDS	12719420	12719696	.	-	0	gene_id "LOC118763823"; db_xref "GeneID:118763823"; gbkey "CDS"; gene "LOC118763823"; ID ""; gene_name "LOC118763823"; transcript_id "XM_036503648.1"; product "uncharacterized protein LOC118763823"; protein_id "XP_036359541.1"; exon_number "1";
NC_043002.1	Gnomon	exon	12709077	12709195	.	-	.	gene_id "LOC118763823"; db_xref "GeneID:118763823"; gbkey "mRNA"; gene "LOC118763823"; ID ""; gene_name "LOC118763823"; transcript_id "XM_036503648.1"; product "uncharacterized LOC118763823"; exon_number "3"; model_evidence "Supporting evidence includes similarity to: 100% coverage of the annotated genomic feature by RNAseq alignments, including 14 samples with support for all annotated introns";
NC_043002.1	Gnomon	exon	12710359	12710538	.	-	.	gene_id "LOC118763823"; db_xref "GeneID:118763823"; gbkey "mRNA"; gene "LOC118763823"; ID ""; gene_name "LOC118763823"; transcript_id "XM_036503648.1"; product "uncharacterized LOC118763823"; exon_number "2"; model_evidence "Supporting evidence includes similarity to: 100% coverage of the annotated genomic feature by RNAseq alignments, including 14 samples with support for all annotated introns";
NC_043002.1	Gnomon	exon	12719420	12719822	.	-	.	gene_id "LOC118763823"; db_xref "GeneID:118763823"; gbkey "mRNA"; gene "LOC118763823"; ID ""; gene_name "LOC118763823"; transcript_id "XM_036503648.1"; product "uncharacterized LOC118763823"; exon_number "1"; model_evidence "Supporting evidence includes similarity to: 100% coverage of the annotated genomic feature by RNAseq alignments, including 14 samples with support for all annotated introns";
NC_043002.1	Gnomon	start_codon	12719694	12719696	.	-	0	gene_id "LOC118763823"; db_xref "GeneID:118763823"; gbkey "CDS"; gene "LOC118763823"; ID ""; gene_name "LOC118763823"; transcript_id "XM_036503648.1"; product "uncharacterized protein LOC118763823"; protein_id "XP_036359541.1"; exon_number "1";
NC_043002.1	Gnomon	stop_codon	12709194	12709195	.	-	2	gene_id "LOC118763823"; db_xref "GeneID:118763823"; gbkey "CDS"; gene "LOC118763823"; ID ""; gene_name "LOC118763823"; transcript_id "XM_036503648.1"; product "uncharacterized protein LOC118763823"; protein_id "XP_036359541.1"; exon_number "3";
NC_043002.1	Gnomon	stop_codon	12710359	12710359	.	-	0	gene_id "LOC118763823"; db_xref "GeneID:118763823"; gbkey "CDS"; gene "LOC118763823"; ID ""; gene_name "LOC118763823"; transcript_id "XM_036503648.1"; product "uncharacterized protein LOC118763823"; protein_id "XP_036359541.1"; exon_number "2";
NC_043002.1	Gnomon	gene	13452200	13463274	.	+	.	gene_id "LOC118763824"; db_xref "GeneID:118763824"; gbkey "Gene"; gene "LOC118763824"; gene_biotype "lncRNA"; ID ""; gene_name "LOC118763824";
NC_043002.1	Gnomon	transcript	13452201	13453814	.	+	.	gene_id "LOC118763824"; ID "XR_004999573.1"; gene_name "LOC118763824"; transcript_id "XR_004999573.1";
NC_043002.1	Gnomon	exon	13452201	13453097	.	+	.	gene_id "LOC118763824"; db_xref "GeneID:118763824"; gbkey "ncRNA"; gene "LOC118763824"; ID ""; gene_name "LOC118763824"; transcript_id "XR_004999573.1"; product "uncharacterized LOC118763824, transcript variant X1"; exon_number "1"; model_evidence "Supporting evidence includes similarity to: 100% coverage of the annotated genomic feature by RNAseq alignments, including 30 samples with support for all annotated introns";
NC_043002.1	Gnomon	exon	13453352	13453814	.	+	.	gene_id "LOC118763824"; db_xref "GeneID:118763824"; gbkey "ncRNA"; gene "LOC118763824"; ID ""; gene_name "LOC118763824"; transcript_id "XR_004999573.1"; product "uncharacterized LOC118763824, transcript variant X1"; exon_number "2"; model_evidence "Supporting evidence includes similarity to: 100% coverage of the annotated genomic feature by RNAseq alignments, including 30 samples with support for all annotated introns";
NC_043002.1	Gnomon	transcript	13452200	13463274	.	+	.	gene_id "LOC118763824"; ID "XR_004999574.1"; gene_name "LOC118763824"; transcript_id "XR_004999574.1";
NC_043002.1	Gnomon	exon	13452200	13453097	.	+	.	gene_id "LOC118763824"; db_xref "GeneID:118763824"; gbkey "ncRNA"; gene "LOC118763824"; ID ""; gene_name "LOC118763824"; transcript_id "XR_004999574.1"; product "uncharacterized LOC118763824, transcript variant X2"; exon_number "1"; model_evidence "Supporting evidence includes similarity to: 100% coverage of the annotated genomic feature by RNAseq alignments, including 23 samples with support for all annotated introns";
NC_043002.1	Gnomon	exon	13453352	13453397	.	+	.	gene_id "LOC118763824"; db_xref "GeneID:118763824"; gbkey "ncRNA"; gene "LOC118763824"; ID ""; gene_name "LOC118763824"; transcript_id "XR_004999574.1"; product "uncharacterized LOC118763824, transcript variant X2"; exon_number "2"; model_evidence "Supporting evidence includes similarity to: 100% coverage of the annotated genomic feature by RNAseq alignments, including 23 samples with support for all annotated introns";
NC_043002.1	Gnomon	exon	13456004	13456011	.	+	.	gene_id "LOC118763824"; db_xref "GeneID:118763824"; gbkey "ncRNA"; gene "LOC118763824"; ID ""; gene_name "LOC118763824"; transcript_id "XR_004999574.1"; product "uncharacterized LOC118763824, transcript variant X2"; exon_number "3"; model_evidence "Supporting evidence includes similarity to: 100% coverage of the annotated genomic feature by RNAseq alignments, including 23 samples with support for all annotated introns";
NC_043002.1	Gnomon	exon	13463262	13463274	.	+	.	gene_id "LOC118763824"; db_xref "GeneID:118763824"; gbkey "ncRNA"; gene "LOC118763824"; ID ""; gene_name "LOC118763824"; transcript_id "XR_004999574.1"; product "uncharacterized LOC118763824, transcript variant X2"; exon_number "4"; model_evidence "Supporting evidence includes similarity to: 100% coverage of the annotated genomic feature by RNAseq alignments, including 23 samples with support for all annotated introns";
NC_043002.1	Gnomon	gene	18848324	18854438	.	-	.	gene_id "LOC118763825"; db_xref "GeneID:118763825"; gbkey "Gene"; gene "LOC118763825"; gene_biotype "lncRNA"; ID ""; gene_name "LOC118763825";
NC_043002.1	Gnomon	transcript	18848324	18854438	.	-	.	gene_id "LOC118763825"; ID "XR_004999579.1"; gene_name "LOC118763825"; transcript_id "XR_004999579.1";
NC_043002.1	Gnomon	exon	18848324	18848488	.	-	.	gene_id "LOC118763825"; db_xref "GeneID:118763825"; gbkey "ncRNA"; gene "LOC118763825"; ID ""; gene_name "LOC118763825"; transcript_id "XR_004999579.1"; product "uncharacterized LOC118763825"; exon_number "3"; model_evidence "Supporting evidence includes similarity to: 100% coverage of the annotated genomic feature by RNAseq alignments, including 1 sample with support for all annotated introns";
NC_043002.1	Gnomon	exon	18849261	18849266	.	-	.	gene_id "LOC118763825"; db_xref "GeneID:118763825"; gbkey "ncRNA"; gene "LOC118763825"; ID ""; gene_name "LOC118763825"; transcript_id "XR_004999579.1"; product "uncharacterized LOC118763825"; exon_number "2"; model_evidence "Supporting evidence includes similarity to: 100% coverage of the annotated genomic feature by RNAseq alignments, including 1 sample with support for all annotated introns";
NC_043002.1	Gnomon	exon	18854427	18854438	.	-	.	gene_id "LOC118763825"; db_xref "GeneID:118763825"; gbkey "ncRNA"; gene "LOC118763825"; ID ""; gene_name "LOC118763825"; transcript_id "XR_004999579.1"; product "uncharacterized LOC118763825"; exon_number "1"; model_evidence "Supporting evidence includes similarity to: 100% coverage of the annotated genomic feature by RNAseq alignments, including 1 sample with support for all annotated introns";
NC_043002.1	Gnomon	gene	18819378	18841368	.	+	.	gene_id "LOC118763826"; db_xref "GeneID:118763826"; gbkey "Gene"; gene "LOC118763826"; gene_biotype "lncRNA"; ID ""; gene_name "LOC118763826";
NC_043002.1	Gnomon	transcript	18819378	18841368	.	+	.	gene_id "LOC118763826"; ID "XR_004999580.1"; gene_name "LOC118763826"; transcript_id "XR_004999580.1";
NC_043002.1	Gnomon	exon	18819378	18819500	.	+	.	gene_id "LOC118763826"; db_xref "GeneID:118763826"; gbkey "ncRNA"; gene "LOC118763826"; ID ""; gene_name "LOC118763826"; transcript_id "XR_004999580.1"; product "uncharacterized LOC118763826"; exon_number "1"; model_evidence "Supporting evidence includes similarity to: 100% coverage of the annotated genomic feature by RNAseq alignments, including 2 samples with support for all annotated introns";
NC_043002.1	Gnomon	exon	18824415	18824424	.	+	.	gene_id "LOC118763826"; db_xref "GeneID:118763826"; gbkey "ncRNA"; gene "LOC118763826"; ID ""; gene_name "LOC118763826"; transcript_id "XR_004999580.1"; product "uncharacterized LOC118763826"; exon_number "2"; model_evidence "Supporting evidence includes similarity to: 100% coverage of the annotated genomic feature by RNAseq alignments, including 2 samples with support for all annotated introns";
NC_043002.1	Gnomon	exon	18833724	18833734	.	+	.	gene_id "LOC118763826"; db_xref "GeneID:118763826"; gbkey "ncRNA"; gene "LOC118763826"; ID ""; gene_name "LOC118763826"; transcript_id "XR_004999580.1"; product "uncharacterized LOC118763826"; exon_number "3"; model_evidence "Supporting evidence includes similarity to: 100% coverage of the annotated genomic feature by RNAseq alignments, including 2 samples with support for all annotated introns";
NC_043002.1	Gnomon	exon	18841359	18841368	.	+	.	gene_id "LOC118763826"; db_xref "GeneID:118763826"; gbkey "ncRNA"; gene "LOC118763826"; ID ""; gene_name "LOC118763826"; transcript_id "XR_004999580.1"; product "uncharacterized LOC118763826"; exon_number "4"; model_evidence "Supporting evidence includes similarity to: 100% coverage of the annotated genomic feature by RNAseq alignments, including 2 samples with support for all annotated introns";
NC_043002.1	Gnomon	gene	18848587	18856089	.	+	.	gene_id "LOC118763827"; db_xref "GeneID:118763827"; gbkey "Gene"; gene "LOC118763827"; gene_biotype "lncRNA"; ID ""; gene_name "LOC118763827";
NC_043002.1	Gnomon	transcript	18848587	18856089	.	+	.	gene_id "LOC118763827"; ID "XR_004999581.1"; gene_name "LOC118763827"; transcript_id "XR_004999581.1";
NC_043002.1	Gnomon	exon	18848587	18848597	.	+	.	gene_id "LOC118763827"; db_xref "GeneID:118763827"; gbkey "ncRNA"; gene "LOC118763827"; ID ""; gene_name "LOC118763827"; transcript_id "XR_004999581.1"; product "uncharacterized LOC118763827"; exon_number "1"; model_evidence "Supporting evidence includes similarity to: 100% coverage of the annotated genomic feature by RNAseq alignments, including 4 samples with support for all annotated introns";
NC_043002.1	Gnomon	exon	18852692	18852698	.	+	.	gene_id "LOC118763827"; db_xref "GeneID:118763827"; gbkey "ncRNA"; gene "LOC118763827"; ID ""; gene_name "LOC118763827"; transcript_id "XR_004999581.1"; product "uncharacterized LOC118763827"; exon_number "2"; model_evidence "Supporting evidence includes similarity to: 100% coverage of the annotated genomic feature by RNAseq alignments, including 4 samples with support for all annotated introns";
NC_043002.1	Gnomon	exon	18855945	18856089	.	+	.	gene_id "LOC118763827"; db_xref "GeneID:118763827"; gbkey "ncRNA"; gene "LOC118763827"; ID ""; gene_name "LOC118763827"; transcript_id "XR_004999581.1"; product "uncharacterized LOC118763827"; exon_number "3"; model_evidence "Supporting evidence includes similarity to: 100% coverage of the annotated genomic feature by RNAseq alignments, including 4 samples with support for all annotated introns";
NC_043002.1	Gnomon	gene	19145820	19201866	.	-	.	gene_id "LOC118763828"; db_xref "GeneID:118763828"; gbkey "Gene"; gene "LOC118763828"; gene_biotype "protein_coding"; ID ""; gene_name "LOC118763828";
NC_043002.1	Gnomon	transcript	19145820	19201866	.	-	.	gene_id "LOC118763828"; ID "XM_036503668.1"; gene_name "LOC118763828"; transcript_id "XM_036503668.1";
NC_043002.1	Gnomon	CDS	19145858	19145922	.	-	2	gene_id "LOC118763828"; db_xref "GeneID:118763828"; gbkey "CDS"; gene "LOC118763828"; ID ""; gene_name "LOC118763828"; transcript_id "XM_036503668.1"; product "uncharacterized protein LOC118763828"; protein_id "XP_036359561.1"; exon_number "7";
NC_043002.1	Gnomon	CDS	19147433	19147564	.	-	2	gene_id "LOC118763828"; db_xref "GeneID:118763828"; gbkey "CDS"; gene "LOC118763828"; ID ""; gene_name "LOC118763828"; transcript_id "XM_036503668.1"; product "uncharacterized protein LOC118763828"; protein_id "XP_036359561.1"; exon_number "6";
NC_043002.1	Gnomon	CDS	19154427	19154549	.	-	2	gene_id "LOC118763828"; db_xref "GeneID:118763828"; gbkey "CDS"; gene "LOC118763828"; ID ""; gene_name "LOC118763828"; transcript_id "XM_036503668.1"; product "uncharacterized protein LOC118763828"; protein_id "XP_036359561.1"; exon_number "5";
NC_043002.1	Gnomon	CDS	19155518	19155602	.	-	0	gene_id "LOC118763828"; db_xref "GeneID:118763828"; gbkey "CDS"; gene "LOC118763828"; ID ""; gene_name "LOC118763828"; transcript_id "XM_036503668.1"; product "uncharacterized protein LOC118763828"; protein_id "XP_036359561.1"; exon_number "4";
NC_043002.1	Gnomon	exon	19145820	19145922	.	-	.	gene_id "LOC118763828"; db_xref "GeneID:118763828"; gbkey "mRNA"; gene "LOC118763828"; ID ""; gene_name "LOC118763828"; transcript_id "XM_036503668.1"; product "uncharacterized LOC118763828"; exon_number "7"; model_evidence "Supporting evidence includes similarity to: 100% coverage of the annotated genomic feature by RNAseq alignments";
NC_043002.1	Gnomon	exon	19147433	19147564	.	-	.	gene_id "LOC118763828"; db_xref "GeneID:118763828"; gbkey "mRNA"; gene "LOC118763828"; ID ""; gene_name "LOC118763828"; transcript_id "XM_036503668.1"; product "uncharacterized LOC118763828"; exon_number "6"; model_evidence "Supporting evidence includes similarity to: 100% coverage of the annotated genomic feature by RNAseq alignments";
NC_043002.1	Gnomon	exon	19154427	19154549	.	-	.	gene_id "LOC118763828"; db_xref "GeneID:118763828"; gbkey "mRNA"; gene "LOC118763828"; ID ""; gene_name "LOC118763828"; transcript_id "XM_036503668.1"; product "uncharacterized LOC118763828"; exon_number "5"; model_evidence "Supporting evidence includes similarity to: 100% coverage of the annotated genomic feature by RNAseq alignments";
NC_043002.1	Gnomon	exon	19155518	19155602	.	-	.	gene_id "LOC118763828"; db_xref "GeneID:118763828"; gbkey "mRNA"; gene "LOC118763828"; ID ""; gene_name "LOC118763828"; transcript_id "XM_036503668.1"; product "uncharacterized LOC118763828"; exon_number "4"; model_evidence "Supporting evidence includes similarity to: 100% coverage of the annotated genomic feature by RNAseq alignments";
NC_043002.1	Gnomon	exon	19192239	19192370	.	-	.	gene_id "LOC118763828"; db_xref "GeneID:118763828"; gbkey "mRNA"; gene "LOC118763828"; ID ""; gene_name "LOC118763828"; transcript_id "XM_036503668.1"; product "uncharacterized LOC118763828"; exon_number "3"; model_evidence "Supporting evidence includes similarity to: 100% coverage of the annotated genomic feature by RNAseq alignments";
NC_043002.1	Gnomon	exon	19194811	19194933	.	-	.	gene_id "LOC118763828"; db_xref "GeneID:118763828"; gbkey "mRNA"; gene "LOC118763828"; ID ""; gene_name "LOC118763828"; transcript_id "XM_036503668.1"; product "uncharacterized LOC118763828"; exon_number "2"; model_evidence "Supporting evidence includes similarity to: 100% coverage of the annotated genomic feature by RNAseq alignments";
NC_043002.1	Gnomon	exon	19201808	19201866	.	-	.	gene_id "LOC118763828"; db_xref "GeneID:118763828"; gbkey "mRNA"; gene "LOC118763828"; ID ""; gene_name "LOC118763828"; transcript_id "XM_036503668.1"; product "uncharacterized LOC118763828"; exon_number "1"; model_evidence "Supporting evidence includes similarity to: 100% coverage of the annotated genomic feature by RNAseq alignments";
NC_043002.1	Gnomon	start_codon	19155600	19155602	.	-	0	gene_id "LOC118763828"; db_xref "GeneID:118763828"; gbkey "CDS"; gene "LOC118763828"; ID ""; gene_name "LOC118763828"; transcript_id "XM_036503668.1"; product "uncharacterized protein LOC118763828"; protein_id "XP_036359561.1"; exon_number "4";
NC_043002.1	Gnomon	stop_codon	19145855	19145857	.	-	0	gene_id "LOC118763828"; db_xref "GeneID:118763828"; gbkey "CDS"; gene "LOC118763828"; ID ""; gene_name "LOC118763828"; transcript_id "XM_036503668.1"; product "uncharacterized protein LOC118763828"; protein_id "XP_036359561.1"; exon_number "7";
NC_043002.1	Gnomon	gene	19217920	19235727	.	-	.	gene_id "LOC118763829"; db_xref "GeneID:118763829"; gbkey "Gene"; gene "LOC118763829"; gene_biotype "lncRNA"; ID ""; gene_name "LOC118763829";
NC_043002.1	Gnomon	transcript	19217920	19235727	.	-	.	gene_id "LOC118763829"; ID "XR_004999582.1"; gene_name "LOC118763829"; transcript_id "XR_004999582.1";
NC_043002.1	Gnomon	exon	19217920	19217933	.	-	.	gene_id "LOC118763829"; db_xref "GeneID:118763829"; gbkey "ncRNA"; gene "LOC118763829"; ID ""; gene_name "LOC118763829"; transcript_id "XR_004999582.1"; product "uncharacterized LOC118763829"; exon_number "3"; model_evidence "Supporting evidence includes similarity to: 100% coverage of the annotated genomic feature by RNAseq alignments, including 9 samples with support for all annotated introns";
NC_043002.1	Gnomon	exon	19234737	19234741	.	-	.	gene_id "LOC118763829"; db_xref "GeneID:118763829"; gbkey "ncRNA"; gene "LOC118763829"; ID ""; gene_name "LOC118763829"; transcript_id "XR_004999582.1"; product "uncharacterized LOC118763829"; exon_number "2"; model_evidence "Supporting evidence includes similarity to: 100% coverage of the annotated genomic feature by RNAseq alignments, including 9 samples with support for all annotated introns";
NC_043002.1	Gnomon	exon	19235545	19235727	.	-	.	gene_id "LOC118763829"; db_xref "GeneID:118763829"; gbkey "ncRNA"; gene "LOC118763829"; ID ""; gene_name "LOC118763829"; transcript_id "XR_004999582.1"; product "uncharacterized LOC118763829"; exon_number "1"; model_evidence "Supporting evidence includes similarity to: 100% coverage of the annotated genomic feature by RNAseq alignments, including 9 samples with support for all annotated introns";
NC_043002.1	Gnomon	gene	19314988	19339478	.	-	.	gene_id "LOC118763830"; db_xref "GeneID:118763830"; gbkey "Gene"; gene "LOC118763830"; gene_biotype "protein_coding"; ID ""; gene_name "LOC118763830";
NC_043002.1	Gnomon	transcript	19314988	19339478	.	-	.	gene_id "LOC118763830"; ID "XM_036503680.1"; gene_name "LOC118763830"; transcript_id "XM_036503680.1";
NC_043002.1	Gnomon	CDS	19315384	19316062	.	-	1	gene_id "LOC118763830"; db_xref "GeneID:118763830"; gbkey "CDS"; gene "LOC118763830"; ID ""; gene_name "LOC118763830"; transcript_id "XM_036503680.1"; product "neuropeptide FF receptor 2-like"; protein_id "XP_036359573.1"; exon_number "2";
NC_043002.1	Gnomon	CDS	19339159	19339400	.	-	0	gene_id "LOC118763830"; db_xref "GeneID:118763830"; gbkey "CDS"; gene "LOC118763830"; ID ""; gene_name "LOC118763830"; transcript_id "XM_036503680.1"; product "neuropeptide FF receptor 2-like"; protein_id "XP_036359573.1"; exon_number "1";
NC_043002.1	Gnomon	exon	19314988	19316062	.	-	.	gene_id "LOC118763830"; db_xref "GeneID:118763830"; gbkey "mRNA"; gene "LOC118763830"; ID ""; gene_name "LOC118763830"; transcript_id "XM_036503680.1"; product "neuropeptide FF receptor 2-like"; exon_number "2"; model_evidence "Supporting evidence includes similarity to: 5 Proteins, and 100% coverage of the annotated genomic feature by RNAseq alignments, including 6 samples with support for all annotated introns";
NC_043002.1	Gnomon	exon	19339159	19339478	.	-	.	gene_id "LOC118763830"; db_xref "GeneID:118763830"; gbkey "mRNA"; gene "LOC118763830"; ID ""; gene_name "LOC118763830"; transcript_id "XM_036503680.1"; product "neuropeptide FF receptor 2-like"; exon_number "1"; model_evidence "Supporting evidence includes similarity to: 5 Proteins, and 100% coverage of the annotated genomic feature by RNAseq alignments, including 6 samples with support for all annotated introns";
NC_043002.1	Gnomon	start_codon	19339398	19339400	.	-	0	gene_id "LOC118763830"; db_xref "GeneID:118763830"; gbkey "CDS"; gene "LOC118763830"; ID ""; gene_name "LOC118763830"; transcript_id "XM_036503680.1"; product "neuropeptide FF receptor 2-like"; protein_id "XP_036359573.1"; exon_number "1";
NC_043002.1	Gnomon	stop_codon	19315381	19315383	.	-	0	gene_id "LOC118763830"; db_xref "GeneID:118763830"; gbkey "CDS"; gene "LOC118763830"; ID ""; gene_name "LOC118763830"; transcript_id "XM_036503680.1"; product "neuropeptide FF receptor 2-like"; protein_id "XP_036359573.1"; exon_number "2";
NC_043002.1	Gnomon	gene	19270733	19308784	.	-	.	gene_id "LOC118763831"; db_xref "GeneID:118763831"; gbkey "Gene"; gene "LOC118763831"; gene_biotype "protein_coding"; ID ""; gene_name "LOC118763831";
NC_043002.1	Gnomon~FLAMseq~Covext	transcript	19270733	19308784	.	-	.	gene_id "LOC118763831"; ID "XM_036503681.1"; gene_name "LOC118763831"; transcript_id "Covext~FLAMseq_ext~XM_036503681.1"; three_prime_ext "36733";
NC_043002.1	Covext	exon	19307577	19308784	.	-	.	gene_id "LOC118763831"; db_xref "GeneID:118763831"; gbkey "mRNA"; gene "LOC118763831"; ID ""; gene_name "LOC118763831"; transcript_id "Covext~FLAMseq_ext~XM_036503681.1"; product "neuropeptide Y receptor type 1-like"; exon_number "1"; model_evidence "Supporting evidence includes similarity to: 3 Proteins, and 100% coverage of the annotated genomic feature by RNAseq alignments";
NC_043002.1	Covext	exon	19270844	19308784	.	-	.	gene_id "LOC118763831"; db_xref "GeneID:118763831"; gbkey "mRNA"; gene "LOC118763831"; ID ""; gene_name "LOC118763831"; transcript_id "Covext~FLAMseq_ext~XM_036503681.1"; product ""; exon_number "1"; model_evidence "Supporting evidence includes similarity to: 3 Proteins"; three_prime_ext "36733";
NC_043002.1	Covext	exon	19270733	19308784	.	-	.	gene_id "LOC118763831"; db_xref "GeneID:118763831"; gbkey "mRNA"; gene "LOC118763831"; ID ""; gene_name "LOC118763831"; transcript_id "Covext~FLAMseq_ext~XM_036503681.1"; product ""; exon_number "1"; model_evidence "Supporting evidence includes similarity to: 3 Proteins"; three_prime_ext "111";
NC_043002.1	Gnomon~FLAMseq	transcript	19270844	19308784	.	-	.	gene_id "LOC118763831"; ID "XM_036503681.1"; gene_name "LOC118763831"; transcript_id "FLAMseq_ext~XM_036503681.1"; three_prime_ext "36733";
NC_043002.1	Gnomon~FLAMseq	exon	19307577	19308784	.	-	.	gene_id "LOC118763831"; db_xref "GeneID:118763831"; gbkey "mRNA"; gene "LOC118763831"; ID ""; gene_name "LOC118763831"; transcript_id "FLAMseq_ext~XM_036503681.1"; product "neuropeptide Y receptor type 1-like"; exon_number "1"; model_evidence "Supporting evidence includes similarity to: 3 Proteins, and 100% coverage of the annotated genomic feature by RNAseq alignments";
NC_043002.1	Gnomon~FLAMseq	exon	19270844	19308784	.	-	.	gene_id "LOC118763831"; db_xref "GeneID:118763831"; gbkey "mRNA"; gene "LOC118763831"; ID ""; gene_name "LOC118763831"; transcript_id "FLAMseq_ext~XM_036503681.1"; product ""; exon_number "1"; model_evidence "Supporting evidence includes similarity to: 3 Proteins"; three_prime_ext "36733";
NC_043002.1	Gnomon	transcript	19307577	19308784	.	-	.	gene_id "LOC118763831"; ID "XM_036503681.1"; gene_name "LOC118763831"; transcript_id "XM_036503681.1";
NC_043002.1	Gnomon	CDS	19307617	19308537	.	-	0	gene_id "LOC118763831"; db_xref "GeneID:118763831"; gbkey "CDS"; gene "LOC118763831"; ID ""; gene_name "LOC118763831"; transcript_id "XM_036503681.1"; product "neuropeptide Y receptor type 1-like"; protein_id "XP_036359574.1"; exon_number "1";
NC_043002.1	Gnomon	exon	19307577	19308784	.	-	.	gene_id "LOC118763831"; db_xref "GeneID:118763831"; gbkey "mRNA"; gene "LOC118763831"; ID ""; gene_name "LOC118763831"; transcript_id "XM_036503681.1"; product "neuropeptide Y receptor type 1-like"; exon_number "1"; model_evidence "Supporting evidence includes similarity to: 3 Proteins, and 100% coverage of the annotated genomic feature by RNAseq alignments";
NC_043002.1	Gnomon	start_codon	19308535	19308537	.	-	0	gene_id "LOC118763831"; db_xref "GeneID:118763831"; gbkey "CDS"; gene "LOC118763831"; ID ""; gene_name "LOC118763831"; transcript_id "XM_036503681.1"; product "neuropeptide Y receptor type 1-like"; protein_id "XP_036359574.1"; exon_number "1";
NC_043002.1	Gnomon	stop_codon	19307614	19307616	.	-	0	gene_id "LOC118763831"; db_xref "GeneID:118763831"; gbkey "CDS"; gene "LOC118763831"; ID ""; gene_name "LOC118763831"; transcript_id "XM_036503681.1"; product "neuropeptide Y receptor type 1-like"; protein_id "XP_036359574.1"; exon_number "1";
NC_043002.1	Gnomon	gene	19595185	19598820	.	+	.	gene_id "LOC118763832"; db_xref "GeneID:118763832"; gbkey "Gene"; gene "LOC118763832"; gene_biotype "lncRNA"; ID ""; gene_name "LOC118763832";
NC_043002.1	Gnomon~FLAMseq	transcript	19595185	19598820	.	+	.	gene_id "LOC118763832"; ID "XR_004999583.1"; gene_name "LOC118763832"; transcript_id "FLAMseq_ext~XR_004999583.1"; three_prime_ext "44";
NC_043002.1	Gnomon~FLAMseq	exon	19595185	19597432	.	+	.	gene_id "LOC118763832"; db_xref "GeneID:118763832"; gbkey "ncRNA"; gene "LOC118763832"; ID ""; gene_name "LOC118763832"; transcript_id "FLAMseq_ext~XR_004999583.1"; product "uncharacterized LOC118763832"; exon_number "1"; model_evidence "Supporting evidence includes similarity to: 100% coverage of the annotated genomic feature by RNAseq alignments, including 30 samples with support for all annotated introns";
NC_043002.1	Gnomon~FLAMseq	exon	19597669	19598776	.	+	.	gene_id "LOC118763832"; db_xref "GeneID:118763832"; gbkey "ncRNA"; gene "LOC118763832"; ID ""; gene_name "LOC118763832"; transcript_id "FLAMseq_ext~XR_004999583.1"; product "uncharacterized LOC118763832"; exon_number "2"; model_evidence "Supporting evidence includes similarity to: 100% coverage of the annotated genomic feature by RNAseq alignments, including 30 samples with support for all annotated introns";
NC_043002.1	Gnomon~FLAMseq	exon	19597669	19598820	.	+	.	gene_id "LOC118763832"; db_xref "GeneID:118763832"; gbkey "ncRNA"; gene "LOC118763832"; ID ""; gene_name "LOC118763832"; transcript_id "FLAMseq_ext~XR_004999583.1"; product ""; exon_number "2"; model_evidence "Supporting evidence includes similarity to: 100% coverage of the annotated genomic feature by RNAseq alignments"; three_prime_ext "44";
NC_043002.1	Gnomon	transcript	19595185	19598776	.	+	.	gene_id "LOC118763832"; ID "XR_004999583.1"; gene_name "LOC118763832"; transcript_id "XR_004999583.1";
NC_043002.1	Gnomon	exon	19595185	19597432	.	+	.	gene_id "LOC118763832"; db_xref "GeneID:118763832"; gbkey "ncRNA"; gene "LOC118763832"; ID ""; gene_name "LOC118763832"; transcript_id "XR_004999583.1"; product "uncharacterized LOC118763832"; exon_number "1"; model_evidence "Supporting evidence includes similarity to: 100% coverage of the annotated genomic feature by RNAseq alignments, including 30 samples with support for all annotated introns";
NC_043002.1	Gnomon	exon	19597669	19598776	.	+	.	gene_id "LOC118763832"; db_xref "GeneID:118763832"; gbkey "ncRNA"; gene "LOC118763832"; ID ""; gene_name "LOC118763832"; transcript_id "XR_004999583.1"; product "uncharacterized LOC118763832"; exon_number "2"; model_evidence "Supporting evidence includes similarity to: 100% coverage of the annotated genomic feature by RNAseq alignments, including 30 samples with support for all annotated introns";
NC_043002.1	Gnomon	gene	19674392	19681239	.	+	.	gene_id "LOC118763833"; db_xref "GeneID:118763833"; gbkey "Gene"; gene "LOC118763833"; gene_biotype "lncRNA"; ID ""; gene_name "LOC118763833";
NC_043002.1	Gnomon	transcript	19674392	19681239	.	+	.	gene_id "LOC118763833"; ID "XR_004999584.1"; gene_name "LOC118763833"; transcript_id "XR_004999584.1";
NC_043002.1	Gnomon	exon	19674392	19674651	.	+	.	gene_id "LOC118763833"; db_xref "GeneID:118763833"; gbkey "ncRNA"; gene "LOC118763833"; ID ""; gene_name "LOC118763833"; transcript_id "XR_004999584.1"; product "uncharacterized LOC118763833"; exon_number "1"; model_evidence "Supporting evidence includes similarity to: 100% coverage of the annotated genomic feature by RNAseq alignments, including 2 samples with support for all annotated introns";
NC_043002.1	Gnomon	exon	19678313	19678326	.	+	.	gene_id "LOC118763833"; db_xref "GeneID:118763833"; gbkey "ncRNA"; gene "LOC118763833"; ID ""; gene_name "LOC118763833"; transcript_id "XR_004999584.1"; product "uncharacterized LOC118763833"; exon_number "2"; model_evidence "Supporting evidence includes similarity to: 100% coverage of the annotated genomic feature by RNAseq alignments, including 2 samples with support for all annotated introns";
NC_043002.1	Gnomon	exon	19681195	19681239	.	+	.	gene_id "LOC118763833"; db_xref "GeneID:118763833"; gbkey "ncRNA"; gene "LOC118763833"; ID ""; gene_name "LOC118763833"; transcript_id "XR_004999584.1"; product "uncharacterized LOC118763833"; exon_number "3"; model_evidence "Supporting evidence includes similarity to: 100% coverage of the annotated genomic feature by RNAseq alignments, including 2 samples with support for all annotated introns";
NC_043002.1	Gnomon	gene	19830663	19843825	.	+	.	gene_id "LOC118763835"; db_xref "GeneID:118763835"; gbkey "Gene"; gene "LOC118763835"; gene_biotype "lncRNA"; ID ""; gene_name "LOC118763835";
NC_043002.1	Gnomon	transcript	19830663	19843825	.	+	.	gene_id "LOC118763835"; ID "XR_004999585.1"; gene_name "LOC118763835"; transcript_id "XR_004999585.1";
NC_043002.1	Gnomon	exon	19830663	19830779	.	+	.	gene_id "LOC118763835"; db_xref "GeneID:118763835"; gbkey "ncRNA"; gene "LOC118763835"; ID ""; gene_name "LOC118763835"; transcript_id "XR_004999585.1"; product "uncharacterized LOC118763835"; exon_number "1"; model_evidence "Supporting evidence includes similarity to: 100% coverage of the annotated genomic feature by RNAseq alignments, including 4 samples with support for all annotated introns";
NC_043002.1	Gnomon	exon	19833440	19833443	.	+	.	gene_id "LOC118763835"; db_xref "GeneID:118763835"; gbkey "ncRNA"; gene "LOC118763835"; ID ""; gene_name "LOC118763835"; transcript_id "XR_004999585.1"; product "uncharacterized LOC118763835"; exon_number "2"; model_evidence "Supporting evidence includes similarity to: 100% coverage of the annotated genomic feature by RNAseq alignments, including 4 samples with support for all annotated introns";
NC_043002.1	Gnomon	exon	19843787	19843825	.	+	.	gene_id "LOC118763835"; db_xref "GeneID:118763835"; gbkey "ncRNA"; gene "LOC118763835"; ID ""; gene_name "LOC118763835"; transcript_id "XR_004999585.1"; product "uncharacterized LOC118763835"; exon_number "3"; model_evidence "Supporting evidence includes similarity to: 100% coverage of the annotated genomic feature by RNAseq alignments, including 4 samples with support for all annotated introns";
NC_043002.1	Gnomon	gene	20470198	20476602	.	+	.	gene_id "LOC118763836"; db_xref "GeneID:118763836"; gbkey "Gene"; gene "LOC118763836"; gene_biotype "protein_coding"; ID ""; gene_name "LOC118763836";
NC_043002.1	Gnomon	transcript	20470198	20476602	.	+	.	gene_id "LOC118763836"; ID "XM_036503697.1"; gene_name "LOC118763836"; transcript_id "XM_036503697.1";
NC_043002.1	Gnomon	CDS	20474681	20475571	.	+	0	gene_id "LOC118763836"; db_xref "GeneID:118763836"; gbkey "CDS"; gene "LOC118763836"; ID ""; gene_name "LOC118763836"; transcript_id "XM_036503697.1"; product "melatonin receptor type 1B-B-like"; protein_id "XP_036359590.1"; exon_number "2";
NC_043002.1	Gnomon	exon	20470198	20470203	.	+	.	gene_id "LOC118763836"; db_xref "GeneID:118763836"; gbkey "mRNA"; gene "LOC118763836"; ID ""; gene_name "LOC118763836"; transcript_id "XM_036503697.1"; product "melatonin receptor type 1B-B-like"; exon_number "1"; model_evidence "Supporting evidence includes similarity to: 2 Proteins, and 100% coverage of the annotated genomic feature by RNAseq alignments, including 2 samples with support for all annotated introns";
NC_043002.1	Gnomon	exon	20473989	20476602	.	+	.	gene_id "LOC118763836"; db_xref "GeneID:118763836"; gbkey "mRNA"; gene "LOC118763836"; ID ""; gene_name "LOC118763836"; transcript_id "XM_036503697.1"; product "melatonin receptor type 1B-B-like"; exon_number "2"; model_evidence "Supporting evidence includes similarity to: 2 Proteins, and 100% coverage of the annotated genomic feature by RNAseq alignments, including 2 samples with support for all annotated introns";
NC_043002.1	Gnomon	start_codon	20474681	20474683	.	+	0	gene_id "LOC118763836"; db_xref "GeneID:118763836"; gbkey "CDS"; gene "LOC118763836"; ID ""; gene_name "LOC118763836"; transcript_id "XM_036503697.1"; product "melatonin receptor type 1B-B-like"; protein_id "XP_036359590.1"; exon_number "2";
NC_043002.1	Gnomon	stop_codon	20475572	20475574	.	+	0	gene_id "LOC118763836"; db_xref "GeneID:118763836"; gbkey "CDS"; gene "LOC118763836"; ID ""; gene_name "LOC118763836"; transcript_id "XM_036503697.1"; product "melatonin receptor type 1B-B-like"; protein_id "XP_036359590.1"; exon_number "2";
NC_043002.1	Gnomon	gene	20225487	20233340	.	-	.	gene_id "LOC118763837"; db_xref "GeneID:118763837"; gbkey "Gene"; gene "LOC118763837"; gene_biotype "lncRNA"; ID ""; gene_name "LOC118763837";
NC_043002.1	Gnomon~FLAMseq	transcript	20225487	20233340	.	-	.	gene_id "LOC118763837"; ID "XR_004999586.1"; gene_name "LOC118763837"; transcript_id "FLAMseq_ext~XR_004999586.1"; three_prime_ext "3707";
NC_043002.1	Gnomon~FLAMseq	exon	20229194	20230757	.	-	.	gene_id "LOC118763837"; db_xref "GeneID:118763837"; gbkey "ncRNA"; gene "LOC118763837"; ID ""; gene_name "LOC118763837"; transcript_id "FLAMseq_ext~XR_004999586.1"; product "uncharacterized LOC118763837"; exon_number "2"; model_evidence "Supporting evidence includes similarity to: 100% coverage of the annotated genomic feature by RNAseq alignments, including 26 samples with support for all annotated introns";
NC_043002.1	Gnomon~FLAMseq	exon	20230983	20233340	.	-	.	gene_id "LOC118763837"; db_xref "GeneID:118763837"; gbkey "ncRNA"; gene "LOC118763837"; ID ""; gene_name "LOC118763837"; transcript_id "FLAMseq_ext~XR_004999586.1"; product "uncharacterized LOC118763837"; exon_number "1"; model_evidence "Supporting evidence includes similarity to: 100% coverage of the annotated genomic feature by RNAseq alignments, including 26 samples with support for all annotated introns";
NC_043002.1	Gnomon~FLAMseq	exon	20225487	20230757	.	-	.	gene_id "LOC118763837"; db_xref "GeneID:118763837"; gbkey "ncRNA"; gene "LOC118763837"; ID ""; gene_name "LOC118763837"; transcript_id "FLAMseq_ext~XR_004999586.1"; product ""; exon_number "2"; model_evidence "Supporting evidence includes similarity to: 100% coverage of the annotated genomic feature by RNAseq alignments"; three_prime_ext "3707";
NC_043002.1	Gnomon	transcript	20229194	20233340	.	-	.	gene_id "LOC118763837"; ID "XR_004999586.1"; gene_name "LOC118763837"; transcript_id "XR_004999586.1";
NC_043002.1	Gnomon	exon	20229194	20230757	.	-	.	gene_id "LOC118763837"; db_xref "GeneID:118763837"; gbkey "ncRNA"; gene "LOC118763837"; ID ""; gene_name "LOC118763837"; transcript_id "XR_004999586.1"; product "uncharacterized LOC118763837"; exon_number "2"; model_evidence "Supporting evidence includes similarity to: 100% coverage of the annotated genomic feature by RNAseq alignments, including 26 samples with support for all annotated introns";
NC_043002.1	Gnomon	exon	20230983	20233340	.	-	.	gene_id "LOC118763837"; db_xref "GeneID:118763837"; gbkey "ncRNA"; gene "LOC118763837"; ID ""; gene_name "LOC118763837"; transcript_id "XR_004999586.1"; product "uncharacterized LOC118763837"; exon_number "1"; model_evidence "Supporting evidence includes similarity to: 100% coverage of the annotated genomic feature by RNAseq alignments, including 26 samples with support for all annotated introns";
NC_043002.1	Gnomon	gene	20536493	20557365	.	-	.	gene_id "LOC118763838"; db_xref "GeneID:118763838"; gbkey "Gene"; gene "LOC118763838"; gene_biotype "lncRNA"; ID ""; gene_name "LOC118763838";
NC_043002.1	Gnomon	transcript	20536493	20557365	.	-	.	gene_id "LOC118763838"; ID "XR_004999587.1"; gene_name "LOC118763838"; transcript_id "XR_004999587.1";
NC_043002.1	Gnomon	exon	20536493	20536645	.	-	.	gene_id "LOC118763838"; db_xref "GeneID:118763838"; gbkey "ncRNA"; gene "LOC118763838"; ID ""; gene_name "LOC118763838"; transcript_id "XR_004999587.1"; product "uncharacterized LOC118763838"; exon_number "3"; model_evidence "Supporting evidence includes similarity to: 100% coverage of the annotated genomic feature by RNAseq alignments, including 5 samples with support for all annotated introns";
NC_043002.1	Gnomon	exon	20550808	20550817	.	-	.	gene_id "LOC118763838"; db_xref "GeneID:118763838"; gbkey "ncRNA"; gene "LOC118763838"; ID ""; gene_name "LOC118763838"; transcript_id "XR_004999587.1"; product "uncharacterized LOC118763838"; exon_number "2"; model_evidence "Supporting evidence includes similarity to: 100% coverage of the annotated genomic feature by RNAseq alignments, including 5 samples with support for all annotated introns";
NC_043002.1	Gnomon	exon	20557353	20557365	.	-	.	gene_id "LOC118763838"; db_xref "GeneID:118763838"; gbkey "ncRNA"; gene "LOC118763838"; ID ""; gene_name "LOC118763838"; transcript_id "XR_004999587.1"; product "uncharacterized LOC118763838"; exon_number "1"; model_evidence "Supporting evidence includes similarity to: 100% coverage of the annotated genomic feature by RNAseq alignments, including 5 samples with support for all annotated introns";
NC_043002.1	Gnomon	gene	20644818	20668559	.	+	.	gene_id "LOC118763839"; db_xref "GeneID:118763839"; gbkey "Gene"; gene "LOC118763839"; gene_biotype "lncRNA"; ID ""; gene_name "LOC118763839";
NC_043002.1	Gnomon	transcript	20644818	20668559	.	+	.	gene_id "LOC118763839"; ID "XR_004999588.1"; gene_name "LOC118763839"; transcript_id "XR_004999588.1";
NC_043002.1	Gnomon	exon	20644818	20644912	.	+	.	gene_id "LOC118763839"; db_xref "GeneID:118763839"; gbkey "ncRNA"; gene "LOC118763839"; ID ""; gene_name "LOC118763839"; transcript_id "XR_004999588.1"; product "uncharacterized LOC118763839"; exon_number "1"; model_evidence "Supporting evidence includes similarity to: 100% coverage of the annotated genomic feature by RNAseq alignments, including 9 samples with support for all annotated introns";
NC_043002.1	Gnomon	exon	20650709	20650711	.	+	.	gene_id "LOC118763839"; db_xref "GeneID:118763839"; gbkey "ncRNA"; gene "LOC118763839"; ID ""; gene_name "LOC118763839"; transcript_id "XR_004999588.1"; product "uncharacterized LOC118763839"; exon_number "2"; model_evidence "Supporting evidence includes similarity to: 100% coverage of the annotated genomic feature by RNAseq alignments, including 9 samples with support for all annotated introns";
NC_043002.1	Gnomon	exon	20668549	20668559	.	+	.	gene_id "LOC118763839"; db_xref "GeneID:118763839"; gbkey "ncRNA"; gene "LOC118763839"; ID ""; gene_name "LOC118763839"; transcript_id "XR_004999588.1"; product "uncharacterized LOC118763839"; exon_number "3"; model_evidence "Supporting evidence includes similarity to: 100% coverage of the annotated genomic feature by RNAseq alignments, including 9 samples with support for all annotated introns";
NC_043002.1	Gnomon	gene	20925970	20934472	.	-	.	gene_id "LOC118763840"; db_xref "GeneID:118763840"; gbkey "Gene"; gene "LOC118763840"; gene_biotype "protein_coding"; ID ""; gene_name "LOC118763840";
NC_043002.1	Gnomon	transcript	20925970	20934472	.	-	.	gene_id "LOC118763840"; ID "XM_036503700.1"; gene_name "LOC118763840"; transcript_id "XM_036503700.1";
NC_043002.1	Gnomon	CDS	20926008	20926252	.	-	2	gene_id "LOC118763840"; db_xref "GeneID:118763840"; gbkey "CDS"; gene "LOC118763840"; ID ""; gene_name "LOC118763840"; transcript_id "XM_036503700.1"; product "hybrid signal transduction histidine kinase M-like"; protein_id "XP_036359593.1"; exon_number "4";
NC_043002.1	Gnomon	CDS	20927098	20927254	.	-	0	gene_id "LOC118763840"; db_xref "GeneID:118763840"; gbkey "CDS"; gene "LOC118763840"; ID ""; gene_name "LOC118763840"; transcript_id "XM_036503700.1"; product "hybrid signal transduction histidine kinase M-like"; protein_id "XP_036359593.1"; exon_number "3";
NC_043002.1	Gnomon	CDS	20929629	20929789	.	-	2	gene_id "LOC118763840"; db_xref "GeneID:118763840"; gbkey "CDS"; gene "LOC118763840"; ID ""; gene_name "LOC118763840"; transcript_id "XM_036503700.1"; product "hybrid signal transduction histidine kinase M-like"; protein_id "XP_036359593.1"; exon_number "2";
NC_043002.1	Gnomon	CDS	20931478	20933233	.	-	0	gene_id "LOC118763840"; db_xref "GeneID:118763840"; gbkey "CDS"; gene "LOC118763840"; ID ""; gene_name "LOC118763840"; transcript_id "XM_036503700.1"; product "hybrid signal transduction histidine kinase M-like"; protein_id "XP_036359593.1"; exon_number "1";
NC_043002.1	Gnomon	exon	20925970	20926252	.	-	.	gene_id "LOC118763840"; db_xref "GeneID:118763840"; gbkey "mRNA"; gene "LOC118763840"; ID ""; gene_name "LOC118763840"; transcript_id "XM_036503700.1"; product "hybrid signal transduction histidine kinase M-like"; exon_number "4"; model_evidence "Supporting evidence includes similarity to: 100% coverage of the annotated genomic feature by RNAseq alignments, including 11 samples with support for all annotated introns";
NC_043002.1	Gnomon	exon	20927098	20927254	.	-	.	gene_id "LOC118763840"; db_xref "GeneID:118763840"; gbkey "mRNA"; gene "LOC118763840"; ID ""; gene_name "LOC118763840"; transcript_id "XM_036503700.1"; product "hybrid signal transduction histidine kinase M-like"; exon_number "3"; model_evidence "Supporting evidence includes similarity to: 100% coverage of the annotated genomic feature by RNAseq alignments, including 11 samples with support for all annotated introns";
NC_043002.1	Gnomon	exon	20929629	20929789	.	-	.	gene_id "LOC118763840"; db_xref "GeneID:118763840"; gbkey "mRNA"; gene "LOC118763840"; ID ""; gene_name "LOC118763840"; transcript_id "XM_036503700.1"; product "hybrid signal transduction histidine kinase M-like"; exon_number "2"; model_evidence "Supporting evidence includes similarity to: 100% coverage of the annotated genomic feature by RNAseq alignments, including 11 samples with support for all annotated introns";
NC_043002.1	Gnomon	exon	20931478	20934472	.	-	.	gene_id "LOC118763840"; db_xref "GeneID:118763840"; gbkey "mRNA"; gene "LOC118763840"; ID ""; gene_name "LOC118763840"; transcript_id "XM_036503700.1"; product "hybrid signal transduction histidine kinase M-like"; exon_number "1"; model_evidence "Supporting evidence includes similarity to: 100% coverage of the annotated genomic feature by RNAseq alignments, including 11 samples with support for all annotated introns";
NC_043002.1	Gnomon	start_codon	20933231	20933233	.	-	0	gene_id "LOC118763840"; db_xref "GeneID:118763840"; gbkey "CDS"; gene "LOC118763840"; ID ""; gene_name "LOC118763840"; transcript_id "XM_036503700.1"; product "hybrid signal transduction histidine kinase M-like"; protein_id "XP_036359593.1"; exon_number "1";
NC_043002.1	Gnomon	stop_codon	20926005	20926007	.	-	0	gene_id "LOC118763840"; db_xref "GeneID:118763840"; gbkey "CDS"; gene "LOC118763840"; ID ""; gene_name "LOC118763840"; transcript_id "XM_036503700.1"; product "hybrid signal transduction histidine kinase M-like"; protein_id "XP_036359593.1"; exon_number "4";
NC_043002.1	Gnomon	gene	21839710	21841692	.	+	.	gene_id "LOC118763841"; db_xref "GeneID:118763841"; gbkey "Gene"; gene "LOC118763841"; gene_biotype "protein_coding"; ID ""; gene_name "LOC118763841";
NC_043002.1	Gnomon~FLAMseq	transcript	21839710	21841692	.	+	.	gene_id "LOC118763841"; ID "XM_036503707.1"; gene_name "LOC118763841"; transcript_id "FLAMseq_ext~XM_036503707.1"; three_prime_ext "68";
NC_043002.1	Gnomon~FLAMseq	exon	21839710	21840358	.	+	.	gene_id "LOC118763841"; db_xref "GeneID:118763841"; gbkey "mRNA"; gene "LOC118763841"; ID ""; gene_name "LOC118763841"; transcript_id "FLAMseq_ext~XM_036503707.1"; product "integumentary mucin A.1-like"; exon_number "1"; model_evidence "Supporting evidence includes similarity to: 100% coverage of the annotated genomic feature by RNAseq alignments, including 24 samples with support for all annotated introns";
NC_043002.1	Gnomon~FLAMseq	exon	21840397	21841624	.	+	.	gene_id "LOC118763841"; db_xref "GeneID:118763841"; gbkey "mRNA"; gene "LOC118763841"; ID ""; gene_name "LOC118763841"; transcript_id "FLAMseq_ext~XM_036503707.1"; product "integumentary mucin A.1-like"; exon_number "2"; model_evidence "Supporting evidence includes similarity to: 100% coverage of the annotated genomic feature by RNAseq alignments, including 24 samples with support for all annotated introns";
NC_043002.1	Gnomon~FLAMseq	exon	21840397	21841692	.	+	.	gene_id "LOC118763841"; db_xref "GeneID:118763841"; gbkey "mRNA"; gene "LOC118763841"; ID ""; gene_name "LOC118763841"; transcript_id "FLAMseq_ext~XM_036503707.1"; product ""; exon_number "2"; model_evidence "Supporting evidence includes similarity to: 100% coverage of the annotated genomic feature by RNAseq alignments"; three_prime_ext "68";
NC_043002.1	Gnomon	transcript	21839710	21841624	.	+	.	gene_id "LOC118763841"; ID "XM_036503707.1"; gene_name "LOC118763841"; transcript_id "XM_036503707.1";
NC_043002.1	Gnomon	CDS	21839744	21840358	.	+	0	gene_id "LOC118763841"; db_xref "GeneID:118763841"; gbkey "CDS"; gene "LOC118763841"; ID ""; gene_name "LOC118763841"; transcript_id "XM_036503707.1"; product "integumentary mucin A.1-like"; protein_id "XP_036359600.1"; exon_number "1";
NC_043002.1	Gnomon	CDS	21840397	21840711	.	+	0	gene_id "LOC118763841"; db_xref "GeneID:118763841"; gbkey "CDS"; gene "LOC118763841"; ID ""; gene_name "LOC118763841"; transcript_id "XM_036503707.1"; product "integumentary mucin A.1-like"; protein_id "XP_036359600.1"; exon_number "2";
NC_043002.1	Gnomon	exon	21839710	21840358	.	+	.	gene_id "LOC118763841"; db_xref "GeneID:118763841"; gbkey "mRNA"; gene "LOC118763841"; ID ""; gene_name "LOC118763841"; transcript_id "XM_036503707.1"; product "integumentary mucin A.1-like"; exon_number "1"; model_evidence "Supporting evidence includes similarity to: 100% coverage of the annotated genomic feature by RNAseq alignments, including 24 samples with support for all annotated introns";
NC_043002.1	Gnomon	exon	21840397	21841624	.	+	.	gene_id "LOC118763841"; db_xref "GeneID:118763841"; gbkey "mRNA"; gene "LOC118763841"; ID ""; gene_name "LOC118763841"; transcript_id "XM_036503707.1"; product "integumentary mucin A.1-like"; exon_number "2"; model_evidence "Supporting evidence includes similarity to: 100% coverage of the annotated genomic feature by RNAseq alignments, including 24 samples with support for all annotated introns";
NC_043002.1	Gnomon	start_codon	21839744	21839746	.	+	0	gene_id "LOC118763841"; db_xref "GeneID:118763841"; gbkey "CDS"; gene "LOC118763841"; ID ""; gene_name "LOC118763841"; transcript_id "XM_036503707.1"; product "integumentary mucin A.1-like"; protein_id "XP_036359600.1"; exon_number "1";
NC_043002.1	Gnomon	stop_codon	21840712	21840714	.	+	0	gene_id "LOC118763841"; db_xref "GeneID:118763841"; gbkey "CDS"; gene "LOC118763841"; ID ""; gene_name "LOC118763841"; transcript_id "XM_036503707.1"; product "integumentary mucin A.1-like"; protein_id "XP_036359600.1"; exon_number "2";
NC_043002.1	Gnomon	gene	21850025	21872588	.	+	.	gene_id "LOC118763842"; db_xref "GeneID:118763842"; gbkey "Gene"; gene "LOC118763842"; gene_biotype "lncRNA"; ID ""; gene_name "LOC118763842";
NC_043002.1	Gnomon	transcript	21850025	21872588	.	+	.	gene_id "LOC118763842"; ID "XR_004999589.1"; gene_name "LOC118763842"; transcript_id "XR_004999589.1";
NC_043002.1	Gnomon	exon	21850025	21850149	.	+	.	gene_id "LOC118763842"; db_xref "GeneID:118763842"; gbkey "ncRNA"; gene "LOC118763842"; ID ""; gene_name "LOC118763842"; transcript_id "XR_004999589.1"; product "uncharacterized LOC118763842"; exon_number "1"; model_evidence "Supporting evidence includes similarity to: 100% coverage of the annotated genomic feature by RNAseq alignments, including 8 samples with support for all annotated introns";
NC_043002.1	Gnomon	exon	21857769	21857774	.	+	.	gene_id "LOC118763842"; db_xref "GeneID:118763842"; gbkey "ncRNA"; gene "LOC118763842"; ID ""; gene_name "LOC118763842"; transcript_id "XR_004999589.1"; product "uncharacterized LOC118763842"; exon_number "2"; model_evidence "Supporting evidence includes similarity to: 100% coverage of the annotated genomic feature by RNAseq alignments, including 8 samples with support for all annotated introns";
NC_043002.1	Gnomon	exon	21872560	21872588	.	+	.	gene_id "LOC118763842"; db_xref "GeneID:118763842"; gbkey "ncRNA"; gene "LOC118763842"; ID ""; gene_name "LOC118763842"; transcript_id "XR_004999589.1"; product "uncharacterized LOC118763842"; exon_number "3"; model_evidence "Supporting evidence includes similarity to: 100% coverage of the annotated genomic feature by RNAseq alignments, including 8 samples with support for all annotated introns";
NC_043002.1	Gnomon	gene	21948440	21964064	.	-	.	gene_id "LOC118763843"; db_xref "GeneID:118763843"; gbkey "Gene"; gene "LOC118763843"; gene_biotype "lncRNA"; ID ""; gene_name "LOC118763843";
NC_043002.1	Gnomon	transcript	21948440	21964064	.	-	.	gene_id "LOC118763843"; ID "XR_004999590.1"; gene_name "LOC118763843"; transcript_id "XR_004999590.1";
NC_043002.1	Gnomon	exon	21948440	21948541	.	-	.	gene_id "LOC118763843"; db_xref "GeneID:118763843"; gbkey "ncRNA"; gene "LOC118763843"; ID ""; gene_name "LOC118763843"; transcript_id "XR_004999590.1"; product "uncharacterized LOC118763843"; exon_number "3"; model_evidence "Supporting evidence includes similarity to: 100% coverage of the annotated genomic feature by RNAseq alignments, including 1 sample with support for all annotated introns";
NC_043002.1	Gnomon	exon	21950220	21950226	.	-	.	gene_id "LOC118763843"; db_xref "GeneID:118763843"; gbkey "ncRNA"; gene "LOC118763843"; ID ""; gene_name "LOC118763843"; transcript_id "XR_004999590.1"; product "uncharacterized LOC118763843"; exon_number "2"; model_evidence "Supporting evidence includes similarity to: 100% coverage of the annotated genomic feature by RNAseq alignments, including 1 sample with support for all annotated introns";
NC_043002.1	Gnomon	exon	21964053	21964064	.	-	.	gene_id "LOC118763843"; db_xref "GeneID:118763843"; gbkey "ncRNA"; gene "LOC118763843"; ID ""; gene_name "LOC118763843"; transcript_id "XR_004999590.1"; product "uncharacterized LOC118763843"; exon_number "1"; model_evidence "Supporting evidence includes similarity to: 100% coverage of the annotated genomic feature by RNAseq alignments, including 1 sample with support for all annotated introns";
NC_043002.1	Gnomon	gene	22274972	22292559	.	+	.	gene_id "LOC118763844"; db_xref "GeneID:118763844"; gbkey "Gene"; gene "LOC118763844"; gene_biotype "lncRNA"; ID ""; gene_name "LOC118763844";
NC_043002.1	Gnomon	transcript	22274972	22292559	.	+	.	gene_id "LOC118763844"; ID "XR_004999591.1"; gene_name "LOC118763844"; transcript_id "XR_004999591.1";
NC_043002.1	Gnomon	exon	22274972	22274982	.	+	.	gene_id "LOC118763844"; db_xref "GeneID:118763844"; gbkey "ncRNA"; gene "LOC118763844"; ID ""; gene_name "LOC118763844"; transcript_id "XR_004999591.1"; product "uncharacterized LOC118763844"; exon_number "1"; model_evidence "Supporting evidence includes similarity to: 100% coverage of the annotated genomic feature by RNAseq alignments, including 3 samples with support for all annotated introns";
NC_043002.1	Gnomon	exon	22276486	22276487	.	+	.	gene_id "LOC118763844"; db_xref "GeneID:118763844"; gbkey "ncRNA"; gene "LOC118763844"; ID ""; gene_name "LOC118763844"; transcript_id "XR_004999591.1"; product "uncharacterized LOC118763844"; exon_number "2"; model_evidence "Supporting evidence includes similarity to: 100% coverage of the annotated genomic feature by RNAseq alignments, including 3 samples with support for all annotated introns";
NC_043002.1	Gnomon	exon	22292419	22292559	.	+	.	gene_id "LOC118763844"; db_xref "GeneID:118763844"; gbkey "ncRNA"; gene "LOC118763844"; ID ""; gene_name "LOC118763844"; transcript_id "XR_004999591.1"; product "uncharacterized LOC118763844"; exon_number "3"; model_evidence "Supporting evidence includes similarity to: 100% coverage of the annotated genomic feature by RNAseq alignments, including 3 samples with support for all annotated introns";
NC_043002.1	Gnomon	gene	22853858	22912969	.	+	.	gene_id "LOC118763845"; db_xref "GeneID:118763845"; gbkey "Gene"; gene "LOC118763845"; gene_biotype "protein_coding"; ID ""; gene_name "LOC118763845";
NC_043002.1	Gnomon	transcript	22853858	22912969	.	+	.	gene_id "LOC118763845"; ID "XM_036503709.1"; gene_name "LOC118763845"; transcript_id "XM_036503709.1";
NC_043002.1	Gnomon	CDS	22853969	22854049	.	+	0	gene_id "LOC118763845"; db_xref "GeneID:118763845"; gbkey "CDS"; gene "LOC118763845"; ID ""; gene_name "LOC118763845"; transcript_id "XM_036503709.1"; product "breakpoint cluster region protein-like"; protein_id "XP_036359602.1"; exon_number "1";
NC_043002.1	Gnomon	CDS	22858443	22858628	.	+	0	gene_id "LOC118763845"; db_xref "GeneID:118763845"; gbkey "CDS"; gene "LOC118763845"; ID ""; gene_name "LOC118763845"; transcript_id "XM_036503709.1"; product "breakpoint cluster region protein-like"; protein_id "XP_036359602.1"; exon_number "2";
NC_043002.1	Gnomon	CDS	22861888	22861995	.	+	0	gene_id "LOC118763845"; db_xref "GeneID:118763845"; gbkey "CDS"; gene "LOC118763845"; ID ""; gene_name "LOC118763845"; transcript_id "XM_036503709.1"; product "breakpoint cluster region protein-like"; protein_id "XP_036359602.1"; exon_number "3";
NC_043002.1	Gnomon	CDS	22862950	22862980	.	+	0	gene_id "LOC118763845"; db_xref "GeneID:118763845"; gbkey "CDS"; gene "LOC118763845"; ID ""; gene_name "LOC118763845"; transcript_id "XM_036503709.1"; product "breakpoint cluster region protein-like"; protein_id "XP_036359602.1"; exon_number "4";
NC_043002.1	Gnomon	CDS	22866670	22866722	.	+	2	gene_id "LOC118763845"; db_xref "GeneID:118763845"; gbkey "CDS"; gene "LOC118763845"; ID ""; gene_name "LOC118763845"; transcript_id "XM_036503709.1"; product "breakpoint cluster region protein-like"; protein_id "XP_036359602.1"; exon_number "5";
NC_043002.1	Gnomon	CDS	22868491	22868595	.	+	0	gene_id "LOC118763845"; db_xref "GeneID:118763845"; gbkey "CDS"; gene "LOC118763845"; ID ""; gene_name "LOC118763845"; transcript_id "XM_036503709.1"; product "breakpoint cluster region protein-like"; protein_id "XP_036359602.1"; exon_number "6";
NC_043002.1	Gnomon	CDS	22872039	22872163	.	+	0	gene_id "LOC118763845"; db_xref "GeneID:118763845"; gbkey "CDS"; gene "LOC118763845"; ID ""; gene_name "LOC118763845"; transcript_id "XM_036503709.1"; product "breakpoint cluster region protein-like"; protein_id "XP_036359602.1"; exon_number "7";
NC_043002.1	Gnomon	CDS	22873410	22873477	.	+	1	gene_id "LOC118763845"; db_xref "GeneID:118763845"; gbkey "CDS"; gene "LOC118763845"; ID ""; gene_name "LOC118763845"; transcript_id "XM_036503709.1"; product "breakpoint cluster region protein-like"; protein_id "XP_036359602.1"; exon_number "8";
NC_043002.1	Gnomon	CDS	22875984	22876090	.	+	2	gene_id "LOC118763845"; db_xref "GeneID:118763845"; gbkey "CDS"; gene "LOC118763845"; ID ""; gene_name "LOC118763845"; transcript_id "XM_036503709.1"; product "breakpoint cluster region protein-like"; protein_id "XP_036359602.1"; exon_number "9";
NC_043002.1	Gnomon	CDS	22878953	22879006	.	+	0	gene_id "LOC118763845"; db_xref "GeneID:118763845"; gbkey "CDS"; gene "LOC118763845"; ID ""; gene_name "LOC118763845"; transcript_id "XM_036503709.1"; product "breakpoint cluster region protein-like"; protein_id "XP_036359602.1"; exon_number "10";
NC_043002.1	Gnomon	CDS	22879622	22879763	.	+	0	gene_id "LOC118763845"; db_xref "GeneID:118763845"; gbkey "CDS"; gene "LOC118763845"; ID ""; gene_name "LOC118763845"; transcript_id "XM_036503709.1"; product "breakpoint cluster region protein-like"; protein_id "XP_036359602.1"; exon_number "11";
NC_043002.1	Gnomon	CDS	22881143	22881189	.	+	2	gene_id "LOC118763845"; db_xref "GeneID:118763845"; gbkey "CDS"; gene "LOC118763845"; ID ""; gene_name "LOC118763845"; transcript_id "XM_036503709.1"; product "breakpoint cluster region protein-like"; protein_id "XP_036359602.1"; exon_number "12";
NC_043002.1	Gnomon	CDS	22881693	22881723	.	+	0	gene_id "LOC118763845"; db_xref "GeneID:118763845"; gbkey "CDS"; gene "LOC118763845"; ID ""; gene_name "LOC118763845"; transcript_id "XM_036503709.1"; product "breakpoint cluster region protein-like"; protein_id "XP_036359602.1"; exon_number "13";
NC_043002.1	Gnomon	CDS	22882162	22882236	.	+	2	gene_id "LOC118763845"; db_xref "GeneID:118763845"; gbkey "CDS"; gene "LOC118763845"; ID ""; gene_name "LOC118763845"; transcript_id "XM_036503709.1"; product "breakpoint cluster region protein-like"; protein_id "XP_036359602.1"; exon_number "14";
NC_043002.1	Gnomon	CDS	22884078	22884283	.	+	2	gene_id "LOC118763845"; db_xref "GeneID:118763845"; gbkey "CDS"; gene "LOC118763845"; ID ""; gene_name "LOC118763845"; transcript_id "XM_036503709.1"; product "breakpoint cluster region protein-like"; protein_id "XP_036359602.1"; exon_number "15";
NC_043002.1	Gnomon	CDS	22885087	22885152	.	+	0	gene_id "LOC118763845"; db_xref "GeneID:118763845"; gbkey "CDS"; gene "LOC118763845"; ID ""; gene_name "LOC118763845"; transcript_id "XM_036503709.1"; product "breakpoint cluster region protein-like"; protein_id "XP_036359602.1"; exon_number "16";
NC_043002.1	Gnomon	CDS	22888429	22888494	.	+	0	gene_id "LOC118763845"; db_xref "GeneID:118763845"; gbkey "CDS"; gene "LOC118763845"; ID ""; gene_name "LOC118763845"; transcript_id "XM_036503709.1"; product "breakpoint cluster region protein-like"; protein_id "XP_036359602.1"; exon_number "17";
NC_043002.1	Gnomon	CDS	22891384	22891493	.	+	0	gene_id "LOC118763845"; db_xref "GeneID:118763845"; gbkey "CDS"; gene "LOC118763845"; ID ""; gene_name "LOC118763845"; transcript_id "XM_036503709.1"; product "breakpoint cluster region protein-like"; protein_id "XP_036359602.1"; exon_number "18";
NC_043002.1	Gnomon	CDS	22894111	22894172	.	+	1	gene_id "LOC118763845"; db_xref "GeneID:118763845"; gbkey "CDS"; gene "LOC118763845"; ID ""; gene_name "LOC118763845"; transcript_id "XM_036503709.1"; product "breakpoint cluster region protein-like"; protein_id "XP_036359602.1"; exon_number "19";
NC_043002.1	Gnomon	CDS	22896084	22896161	.	+	2	gene_id "LOC118763845"; db_xref "GeneID:118763845"; gbkey "CDS"; gene "LOC118763845"; ID ""; gene_name "LOC118763845"; transcript_id "XM_036503709.1"; product "breakpoint cluster region protein-like"; protein_id "XP_036359602.1"; exon_number "20";
NC_043002.1	Gnomon	CDS	22900006	22900140	.	+	2	gene_id "LOC118763845"; db_xref "GeneID:118763845"; gbkey "CDS"; gene "LOC118763845"; ID ""; gene_name "LOC118763845"; transcript_id "XM_036503709.1"; product "breakpoint cluster region protein-like"; protein_id "XP_036359602.1"; exon_number "21";
NC_043002.1	Gnomon	CDS	22910419	22910524	.	+	2	gene_id "LOC118763845"; db_xref "GeneID:118763845"; gbkey "CDS"; gene "LOC118763845"; ID ""; gene_name "LOC118763845"; transcript_id "XM_036503709.1"; product "breakpoint cluster region protein-like"; protein_id "XP_036359602.1"; exon_number "22";
NC_043002.1	Gnomon	CDS	22912711	22912897	.	+	1	gene_id "LOC118763845"; db_xref "GeneID:118763845"; gbkey "CDS"; gene "LOC118763845"; ID ""; gene_name "LOC118763845"; transcript_id "XM_036503709.1"; product "breakpoint cluster region protein-like"; protein_id "XP_036359602.1"; exon_number "23";
NC_043002.1	Gnomon	exon	22853858	22854049	.	+	.	gene_id "LOC118763845"; db_xref "GeneID:118763845"; gbkey "mRNA"; gene "LOC118763845"; ID ""; gene_name "LOC118763845"; transcript_id "XM_036503709.1"; product "breakpoint cluster region protein-like"; exon_number "1"; model_evidence "Supporting evidence includes similarity to: 100% coverage of the annotated genomic feature by RNAseq alignments, including 1 sample with support for all annotated introns";
NC_043002.1	Gnomon	exon	22858443	22858628	.	+	.	gene_id "LOC118763845"; db_xref "GeneID:118763845"; gbkey "mRNA"; gene "LOC118763845"; ID ""; gene_name "LOC118763845"; transcript_id "XM_036503709.1"; product "breakpoint cluster region protein-like"; exon_number "2"; model_evidence "Supporting evidence includes similarity to: 100% coverage of the annotated genomic feature by RNAseq alignments, including 1 sample with support for all annotated introns";
NC_043002.1	Gnomon	exon	22861888	22861995	.	+	.	gene_id "LOC118763845"; db_xref "GeneID:118763845"; gbkey "mRNA"; gene "LOC118763845"; ID ""; gene_name "LOC118763845"; transcript_id "XM_036503709.1"; product "breakpoint cluster region protein-like"; exon_number "3"; model_evidence "Supporting evidence includes similarity to: 100% coverage of the annotated genomic feature by RNAseq alignments, including 1 sample with support for all annotated introns";
NC_043002.1	Gnomon	exon	22862950	22862980	.	+	.	gene_id "LOC118763845"; db_xref "GeneID:118763845"; gbkey "mRNA"; gene "LOC118763845"; ID ""; gene_name "LOC118763845"; transcript_id "XM_036503709.1"; product "breakpoint cluster region protein-like"; exon_number "4"; model_evidence "Supporting evidence includes similarity to: 100% coverage of the annotated genomic feature by RNAseq alignments, including 1 sample with support for all annotated introns";
NC_043002.1	Gnomon	exon	22866670	22866722	.	+	.	gene_id "LOC118763845"; db_xref "GeneID:118763845"; gbkey "mRNA"; gene "LOC118763845"; ID ""; gene_name "LOC118763845"; transcript_id "XM_036503709.1"; product "breakpoint cluster region protein-like"; exon_number "5"; model_evidence "Supporting evidence includes similarity to: 100% coverage of the annotated genomic feature by RNAseq alignments, including 1 sample with support for all annotated introns";
NC_043002.1	Gnomon	exon	22868491	22868595	.	+	.	gene_id "LOC118763845"; db_xref "GeneID:118763845"; gbkey "mRNA"; gene "LOC118763845"; ID ""; gene_name "LOC118763845"; transcript_id "XM_036503709.1"; product "breakpoint cluster region protein-like"; exon_number "6"; model_evidence "Supporting evidence includes similarity to: 100% coverage of the annotated genomic feature by RNAseq alignments, including 1 sample with support for all annotated introns";
NC_043002.1	Gnomon	exon	22872039	22872163	.	+	.	gene_id "LOC118763845"; db_xref "GeneID:118763845"; gbkey "mRNA"; gene "LOC118763845"; ID ""; gene_name "LOC118763845"; transcript_id "XM_036503709.1"; product "breakpoint cluster region protein-like"; exon_number "7"; model_evidence "Supporting evidence includes similarity to: 100% coverage of the annotated genomic feature by RNAseq alignments, including 1 sample with support for all annotated introns";
NC_043002.1	Gnomon	exon	22873410	22873477	.	+	.	gene_id "LOC118763845"; db_xref "GeneID:118763845"; gbkey "mRNA"; gene "LOC118763845"; ID ""; gene_name "LOC118763845"; transcript_id "XM_036503709.1"; product "breakpoint cluster region protein-like"; exon_number "8"; model_evidence "Supporting evidence includes similarity to: 100% coverage of the annotated genomic feature by RNAseq alignments, including 1 sample with support for all annotated introns";
NC_043002.1	Gnomon	exon	22875984	22876090	.	+	.	gene_id "LOC118763845"; db_xref "GeneID:118763845"; gbkey "mRNA"; gene "LOC118763845"; ID ""; gene_name "LOC118763845"; transcript_id "XM_036503709.1"; product "breakpoint cluster region protein-like"; exon_number "9"; model_evidence "Supporting evidence includes similarity to: 100% coverage of the annotated genomic feature by RNAseq alignments, including 1 sample with support for all annotated introns";
NC_043002.1	Gnomon	exon	22878953	22879006	.	+	.	gene_id "LOC118763845"; db_xref "GeneID:118763845"; gbkey "mRNA"; gene "LOC118763845"; ID ""; gene_name "LOC118763845"; transcript_id "XM_036503709.1"; product "breakpoint cluster region protein-like"; exon_number "10"; model_evidence "Supporting evidence includes similarity to: 100% coverage of the annotated genomic feature by RNAseq alignments, including 1 sample with support for all annotated introns";
NC_043002.1	Gnomon	exon	22879622	22879763	.	+	.	gene_id "LOC118763845"; db_xref "GeneID:118763845"; gbkey "mRNA"; gene "LOC118763845"; ID ""; gene_name "LOC118763845"; transcript_id "XM_036503709.1"; product "breakpoint cluster region protein-like"; exon_number "11"; model_evidence "Supporting evidence includes similarity to: 100% coverage of the annotated genomic feature by RNAseq alignments, including 1 sample with support for all annotated introns";
NC_043002.1	Gnomon	exon	22881143	22881189	.	+	.	gene_id "LOC118763845"; db_xref "GeneID:118763845"; gbkey "mRNA"; gene "LOC118763845"; ID ""; gene_name "LOC118763845"; transcript_id "XM_036503709.1"; product "breakpoint cluster region protein-like"; exon_number "12"; model_evidence "Supporting evidence includes similarity to: 100% coverage of the annotated genomic feature by RNAseq alignments, including 1 sample with support for all annotated introns";
NC_043002.1	Gnomon	exon	22881693	22881723	.	+	.	gene_id "LOC118763845"; db_xref "GeneID:118763845"; gbkey "mRNA"; gene "LOC118763845"; ID ""; gene_name "LOC118763845"; transcript_id "XM_036503709.1"; product "breakpoint cluster region protein-like"; exon_number "13"; model_evidence "Supporting evidence includes similarity to: 100% coverage of the annotated genomic feature by RNAseq alignments, including 1 sample with support for all annotated introns";
NC_043002.1	Gnomon	exon	22882162	22882236	.	+	.	gene_id "LOC118763845"; db_xref "GeneID:118763845"; gbkey "mRNA"; gene "LOC118763845"; ID ""; gene_name "LOC118763845"; transcript_id "XM_036503709.1"; product "breakpoint cluster region protein-like"; exon_number "14"; model_evidence "Supporting evidence includes similarity to: 100% coverage of the annotated genomic feature by RNAseq alignments, including 1 sample with support for all annotated introns";
NC_043002.1	Gnomon	exon	22884078	22884283	.	+	.	gene_id "LOC118763845"; db_xref "GeneID:118763845"; gbkey "mRNA"; gene "LOC118763845"; ID ""; gene_name "LOC118763845"; transcript_id "XM_036503709.1"; product "breakpoint cluster region protein-like"; exon_number "15"; model_evidence "Supporting evidence includes similarity to: 100% coverage of the annotated genomic feature by RNAseq alignments, including 1 sample with support for all annotated introns";
NC_043002.1	Gnomon	exon	22885087	22885152	.	+	.	gene_id "LOC118763845"; db_xref "GeneID:118763845"; gbkey "mRNA"; gene "LOC118763845"; ID ""; gene_name "LOC118763845"; transcript_id "XM_036503709.1"; product "breakpoint cluster region protein-like"; exon_number "16"; model_evidence "Supporting evidence includes similarity to: 100% coverage of the annotated genomic feature by RNAseq alignments, including 1 sample with support for all annotated introns";
NC_043002.1	Gnomon	exon	22888429	22888494	.	+	.	gene_id "LOC118763845"; db_xref "GeneID:118763845"; gbkey "mRNA"; gene "LOC118763845"; ID ""; gene_name "LOC118763845"; transcript_id "XM_036503709.1"; product "breakpoint cluster region protein-like"; exon_number "17"; model_evidence "Supporting evidence includes similarity to: 100% coverage of the annotated genomic feature by RNAseq alignments, including 1 sample with support for all annotated introns";
NC_043002.1	Gnomon	exon	22891384	22891493	.	+	.	gene_id "LOC118763845"; db_xref "GeneID:118763845"; gbkey "mRNA"; gene "LOC118763845"; ID ""; gene_name "LOC118763845"; transcript_id "XM_036503709.1"; product "breakpoint cluster region protein-like"; exon_number "18"; model_evidence "Supporting evidence includes similarity to: 100% coverage of the annotated genomic feature by RNAseq alignments, including 1 sample with support for all annotated introns";
NC_043002.1	Gnomon	exon	22894111	22894172	.	+	.	gene_id "LOC118763845"; db_xref "GeneID:118763845"; gbkey "mRNA"; gene "LOC118763845"; ID ""; gene_name "LOC118763845"; transcript_id "XM_036503709.1"; product "breakpoint cluster region protein-like"; exon_number "19"; model_evidence "Supporting evidence includes similarity to: 100% coverage of the annotated genomic feature by RNAseq alignments, including 1 sample with support for all annotated introns";
NC_043002.1	Gnomon	exon	22896084	22896161	.	+	.	gene_id "LOC118763845"; db_xref "GeneID:118763845"; gbkey "mRNA"; gene "LOC118763845"; ID ""; gene_name "LOC118763845"; transcript_id "XM_036503709.1"; product "breakpoint cluster region protein-like"; exon_number "20"; model_evidence "Supporting evidence includes similarity to: 100% coverage of the annotated genomic feature by RNAseq alignments, including 1 sample with support for all annotated introns";
NC_043002.1	Gnomon	exon	22900006	22900140	.	+	.	gene_id "LOC118763845"; db_xref "GeneID:118763845"; gbkey "mRNA"; gene "LOC118763845"; ID ""; gene_name "LOC118763845"; transcript_id "XM_036503709.1"; product "breakpoint cluster region protein-like"; exon_number "21"; model_evidence "Supporting evidence includes similarity to: 100% coverage of the annotated genomic feature by RNAseq alignments, including 1 sample with support for all annotated introns";
NC_043002.1	Gnomon	exon	22910419	22910524	.	+	.	gene_id "LOC118763845"; db_xref "GeneID:118763845"; gbkey "mRNA"; gene "LOC118763845"; ID ""; gene_name "LOC118763845"; transcript_id "XM_036503709.1"; product "breakpoint cluster region protein-like"; exon_number "22"; model_evidence "Supporting evidence includes similarity to: 100% coverage of the annotated genomic feature by RNAseq alignments, including 1 sample with support for all annotated introns";
NC_043002.1	Gnomon	exon	22912711	22912969	.	+	.	gene_id "LOC118763845"; db_xref "GeneID:118763845"; gbkey "mRNA"; gene "LOC118763845"; ID ""; gene_name "LOC118763845"; transcript_id "XM_036503709.1"; product "breakpoint cluster region protein-like"; exon_number "23"; model_evidence "Supporting evidence includes similarity to: 100% coverage of the annotated genomic feature by RNAseq alignments, including 1 sample with support for all annotated introns";
NC_043002.1	Gnomon	start_codon	22853969	22853971	.	+	0	gene_id "LOC118763845"; db_xref "GeneID:118763845"; gbkey "CDS"; gene "LOC118763845"; ID ""; gene_name "LOC118763845"; transcript_id "XM_036503709.1"; product "breakpoint cluster region protein-like"; protein_id "XP_036359602.1"; exon_number "1";
NC_043002.1	Gnomon	stop_codon	22912898	22912900	.	+	0	gene_id "LOC118763845"; db_xref "GeneID:118763845"; gbkey "CDS"; gene "LOC118763845"; ID ""; gene_name "LOC118763845"; transcript_id "XM_036503709.1"; product "breakpoint cluster region protein-like"; protein_id "XP_036359602.1"; exon_number "23";
NC_043002.1	Gnomon	gene	22961220	22999654	.	-	.	gene_id "LOC118763846"; db_xref "GeneID:118763846"; gbkey "Gene"; gene "LOC118763846"; gene_biotype "protein_coding"; ID ""; gene_name "LOC118763846";
NC_043002.1	Gnomon	transcript	22961220	22999654	.	-	.	gene_id "LOC118763846"; ID "XM_036503712.1"; gene_name "LOC118763846"; transcript_id "XM_036503712.1";
NC_043002.1	Gnomon	CDS	22961223	22961245	.	-	2	gene_id "LOC118763846"; db_xref "GeneID:118763846"; gbkey "CDS"; gene "LOC118763846"; ID ""; gene_name "LOC118763846"; transcript_id "XM_036503712.1"; product "uncharacterized protein LOC118763846"; protein_id "XP_036359605.1"; exon_number "9";
NC_043002.1	Gnomon	CDS	22974816	22974883	.	-	1	gene_id "LOC118763846"; db_xref "GeneID:118763846"; gbkey "CDS"; gene "LOC118763846"; ID ""; gene_name "LOC118763846"; transcript_id "XM_036503712.1"; product "uncharacterized protein LOC118763846"; protein_id "XP_036359605.1"; exon_number "8";
NC_043002.1	Gnomon	CDS	22976317	22976435	.	-	0	gene_id "LOC118763846"; db_xref "GeneID:118763846"; gbkey "CDS"; gene "LOC118763846"; ID ""; gene_name "LOC118763846"; transcript_id "XM_036503712.1"; product "uncharacterized protein LOC118763846"; protein_id "XP_036359605.1"; exon_number "7";
NC_043002.1	Gnomon	CDS	22980767	22980871	.	-	0	gene_id "LOC118763846"; db_xref "GeneID:118763846"; gbkey "CDS"; gene "LOC118763846"; ID ""; gene_name "LOC118763846"; transcript_id "XM_036503712.1"; product "uncharacterized protein LOC118763846"; protein_id "XP_036359605.1"; exon_number "6";
NC_043002.1	Gnomon	CDS	22985596	22985648	.	-	2	gene_id "LOC118763846"; db_xref "GeneID:118763846"; gbkey "CDS"; gene "LOC118763846"; ID ""; gene_name "LOC118763846"; transcript_id "XM_036503712.1"; product "uncharacterized protein LOC118763846"; protein_id "XP_036359605.1"; exon_number "5";
NC_043002.1	Gnomon	CDS	22989851	22989881	.	-	0	gene_id "LOC118763846"; db_xref "GeneID:118763846"; gbkey "CDS"; gene "LOC118763846"; ID ""; gene_name "LOC118763846"; transcript_id "XM_036503712.1"; product "uncharacterized protein LOC118763846"; protein_id "XP_036359605.1"; exon_number "4";
NC_043002.1	Gnomon	CDS	22994493	22994600	.	-	0	gene_id "LOC118763846"; db_xref "GeneID:118763846"; gbkey "CDS"; gene "LOC118763846"; ID ""; gene_name "LOC118763846"; transcript_id "XM_036503712.1"; product "uncharacterized protein LOC118763846"; protein_id "XP_036359605.1"; exon_number "3";
NC_043002.1	Gnomon	CDS	22998719	22998898	.	-	0	gene_id "LOC118763846"; db_xref "GeneID:118763846"; gbkey "CDS"; gene "LOC118763846"; ID ""; gene_name "LOC118763846"; transcript_id "XM_036503712.1"; product "uncharacterized protein LOC118763846"; protein_id "XP_036359605.1"; exon_number "2";
NC_043002.1	Gnomon	CDS	22999484	22999627	.	-	0	gene_id "LOC118763846"; db_xref "GeneID:118763846"; gbkey "CDS"; gene "LOC118763846"; ID ""; gene_name "LOC118763846"; transcript_id "XM_036503712.1"; product "uncharacterized protein LOC118763846"; protein_id "XP_036359605.1"; exon_number "1";
NC_043002.1	Gnomon	exon	22961220	22961245	.	-	.	gene_id "LOC118763846"; db_xref "GeneID:118763846"; gbkey "mRNA"; gene "LOC118763846"; ID ""; gene_name "LOC118763846"; transcript_id "XM_036503712.1"; product "uncharacterized LOC118763846"; exon_number "9"; model_evidence "Supporting evidence includes similarity to: 100% coverage of the annotated genomic feature by RNAseq alignments, including 1 sample with support for all annotated introns";
NC_043002.1	Gnomon	exon	22974816	22974883	.	-	.	gene_id "LOC118763846"; db_xref "GeneID:118763846"; gbkey "mRNA"; gene "LOC118763846"; ID ""; gene_name "LOC118763846"; transcript_id "XM_036503712.1"; product "uncharacterized LOC118763846"; exon_number "8"; model_evidence "Supporting evidence includes similarity to: 100% coverage of the annotated genomic feature by RNAseq alignments, including 1 sample with support for all annotated introns";
NC_043002.1	Gnomon	exon	22976317	22976435	.	-	.	gene_id "LOC118763846"; db_xref "GeneID:118763846"; gbkey "mRNA"; gene "LOC118763846"; ID ""; gene_name "LOC118763846"; transcript_id "XM_036503712.1"; product "uncharacterized LOC118763846"; exon_number "7"; model_evidence "Supporting evidence includes similarity to: 100% coverage of the annotated genomic feature by RNAseq alignments, including 1 sample with support for all annotated introns";
NC_043002.1	Gnomon	exon	22980767	22980871	.	-	.	gene_id "LOC118763846"; db_xref "GeneID:118763846"; gbkey "mRNA"; gene "LOC118763846"; ID ""; gene_name "LOC118763846"; transcript_id "XM_036503712.1"; product "uncharacterized LOC118763846"; exon_number "6"; model_evidence "Supporting evidence includes similarity to: 100% coverage of the annotated genomic feature by RNAseq alignments, including 1 sample with support for all annotated introns";
NC_043002.1	Gnomon	exon	22985596	22985648	.	-	.	gene_id "LOC118763846"; db_xref "GeneID:118763846"; gbkey "mRNA"; gene "LOC118763846"; ID ""; gene_name "LOC118763846"; transcript_id "XM_036503712.1"; product "uncharacterized LOC118763846"; exon_number "5"; model_evidence "Supporting evidence includes similarity to: 100% coverage of the annotated genomic feature by RNAseq alignments, including 1 sample with support for all annotated introns";
NC_043002.1	Gnomon	exon	22989851	22989881	.	-	.	gene_id "LOC118763846"; db_xref "GeneID:118763846"; gbkey "mRNA"; gene "LOC118763846"; ID ""; gene_name "LOC118763846"; transcript_id "XM_036503712.1"; product "uncharacterized LOC118763846"; exon_number "4"; model_evidence "Supporting evidence includes similarity to: 100% coverage of the annotated genomic feature by RNAseq alignments, including 1 sample with support for all annotated introns";
NC_043002.1	Gnomon	exon	22994493	22994600	.	-	.	gene_id "LOC118763846"; db_xref "GeneID:118763846"; gbkey "mRNA"; gene "LOC118763846"; ID ""; gene_name "LOC118763846"; transcript_id "XM_036503712.1"; product "uncharacterized LOC118763846"; exon_number "3"; model_evidence "Supporting evidence includes similarity to: 100% coverage of the annotated genomic feature by RNAseq alignments, including 1 sample with support for all annotated introns";
NC_043002.1	Gnomon	exon	22998719	22998898	.	-	.	gene_id "LOC118763846"; db_xref "GeneID:118763846"; gbkey "mRNA"; gene "LOC118763846"; ID ""; gene_name "LOC118763846"; transcript_id "XM_036503712.1"; product "uncharacterized LOC118763846"; exon_number "2"; model_evidence "Supporting evidence includes similarity to: 100% coverage of the annotated genomic feature by RNAseq alignments, including 1 sample with support for all annotated introns";
NC_043002.1	Gnomon	exon	22999484	22999654	.	-	.	gene_id "LOC118763846"; db_xref "GeneID:118763846"; gbkey "mRNA"; gene "LOC118763846"; ID ""; gene_name "LOC118763846"; transcript_id "XM_036503712.1"; product "uncharacterized LOC118763846"; exon_number "1"; model_evidence "Supporting evidence includes similarity to: 100% coverage of the annotated genomic feature by RNAseq alignments, including 1 sample with support for all annotated introns";
NC_043002.1	Gnomon	start_codon	22999625	22999627	.	-	0	gene_id "LOC118763846"; db_xref "GeneID:118763846"; gbkey "CDS"; gene "LOC118763846"; ID ""; gene_name "LOC118763846"; transcript_id "XM_036503712.1"; product "uncharacterized protein LOC118763846"; protein_id "XP_036359605.1"; exon_number "1";
NC_043002.1	Gnomon	stop_codon	22961220	22961222	.	-	0	gene_id "LOC118763846"; db_xref "GeneID:118763846"; gbkey "CDS"; gene "LOC118763846"; ID ""; gene_name "LOC118763846"; transcript_id "XM_036503712.1"; product "uncharacterized protein LOC118763846"; protein_id "XP_036359605.1"; exon_number "9";
NC_043002.1	Gnomon	gene	22817954	22829432	.	-	.	gene_id "LOC118763847"; db_xref "GeneID:118763847"; gbkey "Gene"; gene "LOC118763847"; gene_biotype "lncRNA"; ID ""; gene_name "LOC118763847";
NC_043002.1	Gnomon	transcript	22817954	22829432	.	-	.	gene_id "LOC118763847"; ID "XR_004999592.1"; gene_name "LOC118763847"; transcript_id "XR_004999592.1";
NC_043002.1	Gnomon	exon	22817954	22817992	.	-	.	gene_id "LOC118763847"; db_xref "GeneID:118763847"; gbkey "ncRNA"; gene "LOC118763847"; ID ""; gene_name "LOC118763847"; transcript_id "XR_004999592.1"; product "uncharacterized LOC118763847"; exon_number "3"; model_evidence "Supporting evidence includes similarity to: 100% coverage of the annotated genomic feature by RNAseq alignments, including 1 sample with support for all annotated introns";
NC_043002.1	Gnomon	exon	22822777	22823026	.	-	.	gene_id "LOC118763847"; db_xref "GeneID:118763847"; gbkey "ncRNA"; gene "LOC118763847"; ID ""; gene_name "LOC118763847"; transcript_id "XR_004999592.1"; product "uncharacterized LOC118763847"; exon_number "2"; model_evidence "Supporting evidence includes similarity to: 100% coverage of the annotated genomic feature by RNAseq alignments, including 1 sample with support for all annotated introns";
NC_043002.1	Gnomon	exon	22829326	22829432	.	-	.	gene_id "LOC118763847"; db_xref "GeneID:118763847"; gbkey "ncRNA"; gene "LOC118763847"; ID ""; gene_name "LOC118763847"; transcript_id "XR_004999592.1"; product "uncharacterized LOC118763847"; exon_number "1"; model_evidence "Supporting evidence includes similarity to: 100% coverage of the annotated genomic feature by RNAseq alignments, including 1 sample with support for all annotated introns";
NC_043002.1	Gnomon	gene	22955256	22961171	.	-	.	gene_id "LOC118763848"; db_xref "GeneID:118763848"; gbkey "Gene"; gene "LOC118763848"; gene_biotype "lncRNA"; ID ""; gene_name "LOC118763848";
NC_043002.1	Gnomon	transcript	22955256	22959513	.	-	.	gene_id "LOC118763848"; ID "XR_004999593.1"; gene_name "LOC118763848"; transcript_id "XR_004999593.1";
NC_043002.1	Gnomon	exon	22955256	22955286	.	-	.	gene_id "LOC118763848"; db_xref "GeneID:118763848"; gbkey "ncRNA"; gene "LOC118763848"; ID ""; gene_name "LOC118763848"; transcript_id "XR_004999593.1"; product "uncharacterized LOC118763848, transcript variant X1"; exon_number "4"; model_evidence "Supporting evidence includes similarity to: 100% coverage of the annotated genomic feature by RNAseq alignments, including 1 sample with support for all annotated introns";
NC_043002.1	Gnomon	exon	22956353	22956399	.	-	.	gene_id "LOC118763848"; db_xref "GeneID:118763848"; gbkey "ncRNA"; gene "LOC118763848"; ID ""; gene_name "LOC118763848"; transcript_id "XR_004999593.1"; product "uncharacterized LOC118763848, transcript variant X1"; exon_number "3"; model_evidence "Supporting evidence includes similarity to: 100% coverage of the annotated genomic feature by RNAseq alignments, including 1 sample with support for all annotated introns";
NC_043002.1	Gnomon	exon	22958752	22958893	.	-	.	gene_id "LOC118763848"; db_xref "GeneID:118763848"; gbkey "ncRNA"; gene "LOC118763848"; ID ""; gene_name "LOC118763848"; transcript_id "XR_004999593.1"; product "uncharacterized LOC118763848, transcript variant X1"; exon_number "2"; model_evidence "Supporting evidence includes similarity to: 100% coverage of the annotated genomic feature by RNAseq alignments, including 1 sample with support for all annotated introns";
NC_043002.1	Gnomon	exon	22959478	22959513	.	-	.	gene_id "LOC118763848"; db_xref "GeneID:118763848"; gbkey "ncRNA"; gene "LOC118763848"; ID ""; gene_name "LOC118763848"; transcript_id "XR_004999593.1"; product "uncharacterized LOC118763848, transcript variant X1"; exon_number "1"; model_evidence "Supporting evidence includes similarity to: 100% coverage of the annotated genomic feature by RNAseq alignments, including 1 sample with support for all annotated introns";
NC_043002.1	Gnomon	transcript	22955256	22961171	.	-	.	gene_id "LOC118763848"; ID "XR_004999594.1"; gene_name "LOC118763848"; transcript_id "XR_004999594.1";
NC_043002.1	Gnomon	exon	22955256	22955286	.	-	.	gene_id "LOC118763848"; db_xref "GeneID:118763848"; gbkey "ncRNA"; gene "LOC118763848"; ID ""; gene_name "LOC118763848"; transcript_id "XR_004999594.1"; product "uncharacterized LOC118763848, transcript variant X2"; exon_number "4"; model_evidence "Supporting evidence includes similarity to: 100% coverage of the annotated genomic feature by RNAseq alignments, including 1 sample with support for all annotated introns";
NC_043002.1	Gnomon	exon	22956353	22956399	.	-	.	gene_id "LOC118763848"; db_xref "GeneID:118763848"; gbkey "ncRNA"; gene "LOC118763848"; ID ""; gene_name "LOC118763848"; transcript_id "XR_004999594.1"; product "uncharacterized LOC118763848, transcript variant X2"; exon_number "3"; model_evidence "Supporting evidence includes similarity to: 100% coverage of the annotated genomic feature by RNAseq alignments, including 1 sample with support for all annotated introns";
NC_043002.1	Gnomon	exon	22958752	22958893	.	-	.	gene_id "LOC118763848"; db_xref "GeneID:118763848"; gbkey "ncRNA"; gene "LOC118763848"; ID ""; gene_name "LOC118763848"; transcript_id "XR_004999594.1"; product "uncharacterized LOC118763848, transcript variant X2"; exon_number "2"; model_evidence "Supporting evidence includes similarity to: 100% coverage of the annotated genomic feature by RNAseq alignments, including 1 sample with support for all annotated introns";
NC_043002.1	Gnomon	exon	22961141	22961171	.	-	.	gene_id "LOC118763848"; db_xref "GeneID:118763848"; gbkey "ncRNA"; gene "LOC118763848"; ID ""; gene_name "LOC118763848"; transcript_id "XR_004999594.1"; product "uncharacterized LOC118763848, transcript variant X2"; exon_number "1"; model_evidence "Supporting evidence includes similarity to: 100% coverage of the annotated genomic feature by RNAseq alignments, including 1 sample with support for all annotated introns";
NC_043002.1	Gnomon	gene	23001928	23012579	.	-	.	gene_id "LOC118763849"; db_xref "GeneID:118763849"; gbkey "Gene"; gene "LOC118763849"; gene_biotype "lncRNA"; ID ""; gene_name "LOC118763849";
NC_043002.1	Gnomon	transcript	23001928	23012579	.	-	.	gene_id "LOC118763849"; ID "XR_004999595.1"; gene_name "LOC118763849"; transcript_id "XR_004999595.1";
NC_043002.1	Gnomon	exon	23001928	23002002	.	-	.	gene_id "LOC118763849"; db_xref "GeneID:118763849"; gbkey "ncRNA"; gene "LOC118763849"; ID ""; gene_name "LOC118763849"; transcript_id "XR_004999595.1"; product "uncharacterized LOC118763849"; exon_number "2"; model_evidence "Supporting evidence includes similarity to: 100% coverage of the annotated genomic feature by RNAseq alignments, including 1 sample with support for all annotated introns";
NC_043002.1	Gnomon	exon	23012465	23012579	.	-	.	gene_id "LOC118763849"; db_xref "GeneID:118763849"; gbkey "ncRNA"; gene "LOC118763849"; ID ""; gene_name "LOC118763849"; transcript_id "XR_004999595.1"; product "uncharacterized LOC118763849"; exon_number "1"; model_evidence "Supporting evidence includes similarity to: 100% coverage of the annotated genomic feature by RNAseq alignments, including 1 sample with support for all annotated introns";
NC_043002.1	Gnomon	gene	22848594	22849861	.	+	.	gene_id "LOC118763850"; db_xref "GeneID:118763850"; gbkey "Gene"; gene "LOC118763850"; gene_biotype "lncRNA"; ID ""; gene_name "LOC118763850";
NC_043002.1	Gnomon	transcript	22848594	22849861	.	+	.	gene_id "LOC118763850"; ID "XR_004999596.1"; gene_name "LOC118763850"; transcript_id "XR_004999596.1";
NC_043002.1	Gnomon	exon	22848594	22849072	.	+	.	gene_id "LOC118763850"; db_xref "GeneID:118763850"; gbkey "ncRNA"; gene "LOC118763850"; ID ""; gene_name "LOC118763850"; transcript_id "XR_004999596.1"; product "uncharacterized LOC118763850"; exon_number "1"; model_evidence "Supporting evidence includes similarity to: 100% coverage of the annotated genomic feature by RNAseq alignments, including 1 sample with support for all annotated introns";
NC_043002.1	Gnomon	exon	22849114	22849861	.	+	.	gene_id "LOC118763850"; db_xref "GeneID:118763850"; gbkey "ncRNA"; gene "LOC118763850"; ID ""; gene_name "LOC118763850"; transcript_id "XR_004999596.1"; product "uncharacterized LOC118763850"; exon_number "2"; model_evidence "Supporting evidence includes similarity to: 100% coverage of the annotated genomic feature by RNAseq alignments, including 1 sample with support for all annotated introns";
NC_043002.1	Gnomon	gene	23585376	23594416	.	-	.	gene_id "LOC118763851"; db_xref "GeneID:118763851"; gbkey "Gene"; gene "LOC118763851"; gene_biotype "lncRNA"; ID ""; gene_name "LOC118763851";
NC_043002.1	PBRI~FLAMseq	transcript	23585376	23593533	.	-	.	gene_id "LOC118763851"; ID ""; gene_name "LOC118763851"; transcript_id "FLAMseq_ext~G22781.4"; uniq_trans_id "G22781.4"; three_prime_ext "1";
NC_043002.1	PBRI~FLAMseq	exon	23585377	23588696	.	-	.	gene_id "LOC118763851"; ID ""; gene_name "LOC118763851"; transcript_id "FLAMseq_ext~G22781.4"; exon_number "3"; uniq_trans_id "G22781.4";
NC_043002.1	PBRI~FLAMseq	exon	23588842	23588922	.	-	.	gene_id "LOC118763851"; ID ""; gene_name "LOC118763851"; transcript_id "FLAMseq_ext~G22781.4"; exon_number "2"; uniq_trans_id "G22781.4";
NC_043002.1	PBRI~FLAMseq	exon	23592556	23593533	.	-	.	gene_id "LOC118763851"; ID ""; gene_name "LOC118763851"; transcript_id "FLAMseq_ext~G22781.4"; exon_number "1"; uniq_trans_id "G22781.4";
NC_043002.1	PBRI~FLAMseq	exon	23585376	23588696	.	-	.	gene_id "LOC118763851"; ID ""; gene_name "LOC118763851"; transcript_id "FLAMseq_ext~G22781.4"; exon_number "3"; uniq_trans_id "G22781.4"; three_prime_ext "1";
NC_043002.1	PBRI	transcript	23585377	23593533	.	-	.	gene_id "LOC118763851"; ID ""; gene_name "LOC118763851"; transcript_id "G22781.4"; uniq_trans_id "G22781.4";
NC_043002.1	PBRI	exon	23585377	23588696	.	-	.	gene_id "LOC118763851"; ID ""; gene_name "LOC118763851"; transcript_id "G22781.4"; exon_number "3"; uniq_trans_id "G22781.4";
NC_043002.1	PBRI	exon	23588842	23588922	.	-	.	gene_id "LOC118763851"; ID ""; gene_name "LOC118763851"; transcript_id "G22781.4"; exon_number "2"; uniq_trans_id "G22781.4";
NC_043002.1	PBRI	exon	23592556	23593533	.	-	.	gene_id "LOC118763851"; ID ""; gene_name "LOC118763851"; transcript_id "G22781.4"; exon_number "1"; uniq_trans_id "G22781.4";
NC_043002.1	PBRI	transcript	23585377	23594416	.	-	.	gene_id "LOC118763851"; ID ""; gene_name "LOC118763851"; transcript_id "G22781.5"; uniq_trans_id "G22781.5";
NC_043002.1	PBRI	exon	23585377	23588696	.	-	.	gene_id "LOC118763851"; ID ""; gene_name "LOC118763851"; transcript_id "G22781.5"; exon_number "3"; uniq_trans_id "G22781.5";
NC_043002.1	PBRI	exon	23588842	23588922	.	-	.	gene_id "LOC118763851"; ID ""; gene_name "LOC118763851"; transcript_id "G22781.5"; exon_number "2"; uniq_trans_id "G22781.5";
NC_043002.1	PBRI	exon	23594235	23594416	.	-	.	gene_id "LOC118763851"; ID ""; gene_name "LOC118763851"; transcript_id "G22781.5"; exon_number "1"; uniq_trans_id "G22781.5";
NC_043002.1	Gnomon	transcript	23588144	23591922	.	-	.	gene_id "LOC118763851"; ID "XR_004999597.1"; gene_name "LOC118763851"; transcript_id "XR_004999597.1";
NC_043002.1	Gnomon	exon	23588144	23588696	.	-	.	gene_id "LOC118763851"; db_xref "GeneID:118763851"; gbkey "ncRNA"; gene "LOC118763851"; ID ""; gene_name "LOC118763851"; transcript_id "XR_004999597.1"; product "uncharacterized LOC118763851, transcript variant X1"; exon_number "2"; model_evidence "Supporting evidence includes similarity to: 100% coverage of the annotated genomic feature by RNAseq alignments, including 46 samples with support for all annotated introns";
NC_043002.1	Gnomon	exon	23588842	23591922	.	-	.	gene_id "LOC118763851"; db_xref "GeneID:118763851"; gbkey "ncRNA"; gene "LOC118763851"; ID ""; gene_name "LOC118763851"; transcript_id "XR_004999597.1"; product "uncharacterized LOC118763851, transcript variant X1"; exon_number "1"; model_evidence "Supporting evidence includes similarity to: 100% coverage of the annotated genomic feature by RNAseq alignments, including 46 samples with support for all annotated introns";
NC_043002.1	Gnomon	transcript	23588144	23591922	.	-	.	gene_id "LOC118763851"; ID "XR_004999598.1"; gene_name "LOC118763851"; transcript_id "XR_004999598.1";
NC_043002.1	Gnomon	exon	23588144	23588696	.	-	.	gene_id "LOC118763851"; db_xref "GeneID:118763851"; gbkey "ncRNA"; gene "LOC118763851"; ID ""; gene_name "LOC118763851"; transcript_id "XR_004999598.1"; product "uncharacterized LOC118763851, transcript variant X2"; exon_number "3"; model_evidence "Supporting evidence includes similarity to: 100% coverage of the annotated genomic feature by RNAseq alignments, including 39 samples with support for all annotated introns";
NC_043002.1	Gnomon	exon	23588842	23588922	.	-	.	gene_id "LOC118763851"; db_xref "GeneID:118763851"; gbkey "ncRNA"; gene "LOC118763851"; ID ""; gene_name "LOC118763851"; transcript_id "XR_004999598.1"; product "uncharacterized LOC118763851, transcript variant X2"; exon_number "2"; model_evidence "Supporting evidence includes similarity to: 100% coverage of the annotated genomic feature by RNAseq alignments, including 39 samples with support for all annotated introns";
NC_043002.1	Gnomon	exon	23589650	23591922	.	-	.	gene_id "LOC118763851"; db_xref "GeneID:118763851"; gbkey "ncRNA"; gene "LOC118763851"; ID ""; gene_name "LOC118763851"; transcript_id "XR_004999598.1"; product "uncharacterized LOC118763851, transcript variant X2"; exon_number "1"; model_evidence "Supporting evidence includes similarity to: 100% coverage of the annotated genomic feature by RNAseq alignments, including 39 samples with support for all annotated introns";
NC_043002.1	Gnomon	gene	24346709	24351230	.	-	.	gene_id "LOC118763852"; db_xref "GeneID:118763852"; gbkey "Gene"; gene "LOC118763852"; gene_biotype "lncRNA"; ID ""; gene_name "LOC118763852";
NC_043002.1	Gnomon	transcript	24346709	24351230	.	-	.	gene_id "LOC118763852"; ID "XR_004999600.1"; gene_name "LOC118763852"; transcript_id "XR_004999600.1";
NC_043002.1	Gnomon	exon	24346709	24348777	.	-	.	gene_id "LOC118763852"; db_xref "GeneID:118763852"; gbkey "ncRNA"; gene "LOC118763852"; ID ""; gene_name "LOC118763852"; transcript_id "XR_004999600.1"; product "uncharacterized LOC118763852"; exon_number "2"; model_evidence "Supporting evidence includes similarity to: 100% coverage of the annotated genomic feature by RNAseq alignments, including 2 samples with support for all annotated introns";
NC_043002.1	Gnomon	exon	24348878	24351230	.	-	.	gene_id "LOC118763852"; db_xref "GeneID:118763852"; gbkey "ncRNA"; gene "LOC118763852"; ID ""; gene_name "LOC118763852"; transcript_id "XR_004999600.1"; product "uncharacterized LOC118763852"; exon_number "1"; model_evidence "Supporting evidence includes similarity to: 100% coverage of the annotated genomic feature by RNAseq alignments, including 2 samples with support for all annotated introns";
NC_043002.1	Gnomon	gene	24190601	24227821	.	+	.	gene_id "LOC118763853"; db_xref "GeneID:118763853"; gbkey "Gene"; gene "LOC118763853"; gene_biotype "lncRNA"; ID ""; gene_name "LOC118763853";
NC_043002.1	Gnomon~FLAMseq~Covext	transcript	24190601	24227821	.	+	.	gene_id "LOC118763853"; ID "XR_004999601.1"; gene_name "LOC118763853"; transcript_id "Covext~FLAMseq_ext~XR_004999601.1"; three_prime_ext "18476";
NC_043002.1	Covext	exon	24190601	24190615	.	+	.	gene_id "LOC118763853"; db_xref "GeneID:118763853"; gbkey "ncRNA"; gene "LOC118763853"; ID ""; gene_name "LOC118763853"; transcript_id "Covext~FLAMseq_ext~XR_004999601.1"; product "uncharacterized LOC118763853"; exon_number "1"; model_evidence "Supporting evidence includes similarity to: 100% coverage of the annotated genomic feature by RNAseq alignments, including 9 samples with support for all annotated introns";
NC_043002.1	Covext	exon	24193661	24193664	.	+	.	gene_id "LOC118763853"; db_xref "GeneID:118763853"; gbkey "ncRNA"; gene "LOC118763853"; ID ""; gene_name "LOC118763853"; transcript_id "Covext~FLAMseq_ext~XR_004999601.1"; product "uncharacterized LOC118763853"; exon_number "2"; model_evidence "Supporting evidence includes similarity to: 100% coverage of the annotated genomic feature by RNAseq alignments, including 9 samples with support for all annotated introns";
NC_043002.1	Covext	exon	24207117	24207252	.	+	.	gene_id "LOC118763853"; db_xref "GeneID:118763853"; gbkey "ncRNA"; gene "LOC118763853"; ID ""; gene_name "LOC118763853"; transcript_id "Covext~FLAMseq_ext~XR_004999601.1"; product "uncharacterized LOC118763853"; exon_number "3"; model_evidence "Supporting evidence includes similarity to: 100% coverage of the annotated genomic feature by RNAseq alignments, including 9 samples with support for all annotated introns";
NC_043002.1	Covext	exon	24207117	24225728	.	+	.	gene_id "LOC118763853"; db_xref "GeneID:118763853"; gbkey "ncRNA"; gene "LOC118763853"; ID ""; gene_name "LOC118763853"; transcript_id "Covext~FLAMseq_ext~XR_004999601.1"; product ""; exon_number "3"; model_evidence "Supporting evidence includes similarity to: 100% coverage of the annotated genomic feature by RNAseq alignments"; three_prime_ext "18476";
NC_043002.1	Covext	exon	24207117	24227821	.	+	.	gene_id "LOC118763853"; db_xref "GeneID:118763853"; gbkey "ncRNA"; gene "LOC118763853"; ID ""; gene_name "LOC118763853"; transcript_id "Covext~FLAMseq_ext~XR_004999601.1"; product ""; exon_number "3"; model_evidence "Supporting evidence includes similarity to: 100% coverage of the annotated genomic feature by RNAseq alignments"; three_prime_ext "2093";
NC_043002.1	Gnomon~FLAMseq	transcript	24190601	24225728	.	+	.	gene_id "LOC118763853"; ID "XR_004999601.1"; gene_name "LOC118763853"; transcript_id "FLAMseq_ext~XR_004999601.1"; three_prime_ext "18476";
NC_043002.1	Gnomon~FLAMseq	exon	24190601	24190615	.	+	.	gene_id "LOC118763853"; db_xref "GeneID:118763853"; gbkey "ncRNA"; gene "LOC118763853"; ID ""; gene_name "LOC118763853"; transcript_id "FLAMseq_ext~XR_004999601.1"; product "uncharacterized LOC118763853"; exon_number "1"; model_evidence "Supporting evidence includes similarity to: 100% coverage of the annotated genomic feature by RNAseq alignments, including 9 samples with support for all annotated introns";
NC_043002.1	Gnomon~FLAMseq	exon	24193661	24193664	.	+	.	gene_id "LOC118763853"; db_xref "GeneID:118763853"; gbkey "ncRNA"; gene "LOC118763853"; ID ""; gene_name "LOC118763853"; transcript_id "FLAMseq_ext~XR_004999601.1"; product "uncharacterized LOC118763853"; exon_number "2"; model_evidence "Supporting evidence includes similarity to: 100% coverage of the annotated genomic feature by RNAseq alignments, including 9 samples with support for all annotated introns";
NC_043002.1	Gnomon~FLAMseq	exon	24207117	24207252	.	+	.	gene_id "LOC118763853"; db_xref "GeneID:118763853"; gbkey "ncRNA"; gene "LOC118763853"; ID ""; gene_name "LOC118763853"; transcript_id "FLAMseq_ext~XR_004999601.1"; product "uncharacterized LOC118763853"; exon_number "3"; model_evidence "Supporting evidence includes similarity to: 100% coverage of the annotated genomic feature by RNAseq alignments, including 9 samples with support for all annotated introns";
NC_043002.1	Gnomon~FLAMseq	exon	24207117	24225728	.	+	.	gene_id "LOC118763853"; db_xref "GeneID:118763853"; gbkey "ncRNA"; gene "LOC118763853"; ID ""; gene_name "LOC118763853"; transcript_id "FLAMseq_ext~XR_004999601.1"; product ""; exon_number "3"; model_evidence "Supporting evidence includes similarity to: 100% coverage of the annotated genomic feature by RNAseq alignments"; three_prime_ext "18476";
NC_043002.1	Gnomon	transcript	24190601	24207252	.	+	.	gene_id "LOC118763853"; ID "XR_004999601.1"; gene_name "LOC118763853"; transcript_id "XR_004999601.1";
NC_043002.1	Gnomon	exon	24190601	24190615	.	+	.	gene_id "LOC118763853"; db_xref "GeneID:118763853"; gbkey "ncRNA"; gene "LOC118763853"; ID ""; gene_name "LOC118763853"; transcript_id "XR_004999601.1"; product "uncharacterized LOC118763853"; exon_number "1"; model_evidence "Supporting evidence includes similarity to: 100% coverage of the annotated genomic feature by RNAseq alignments, including 9 samples with support for all annotated introns";
NC_043002.1	Gnomon	exon	24193661	24193664	.	+	.	gene_id "LOC118763853"; db_xref "GeneID:118763853"; gbkey "ncRNA"; gene "LOC118763853"; ID ""; gene_name "LOC118763853"; transcript_id "XR_004999601.1"; product "uncharacterized LOC118763853"; exon_number "2"; model_evidence "Supporting evidence includes similarity to: 100% coverage of the annotated genomic feature by RNAseq alignments, including 9 samples with support for all annotated introns";
NC_043002.1	Gnomon	exon	24207117	24207252	.	+	.	gene_id "LOC118763853"; db_xref "GeneID:118763853"; gbkey "ncRNA"; gene "LOC118763853"; ID ""; gene_name "LOC118763853"; transcript_id "XR_004999601.1"; product "uncharacterized LOC118763853"; exon_number "3"; model_evidence "Supporting evidence includes similarity to: 100% coverage of the annotated genomic feature by RNAseq alignments, including 9 samples with support for all annotated introns";
NC_043002.1	Gnomon	gene	24375644	24402165	.	+	.	gene_id "LOC118763854"; db_xref "GeneID:118763854"; gbkey "Gene"; gene "LOC118763854"; gene_biotype "lncRNA"; ID ""; gene_name "LOC118763854";
NC_043002.1	Gnomon	transcript	24375644	24402165	.	+	.	gene_id "LOC118763854"; ID "XR_004999602.1"; gene_name "LOC118763854"; transcript_id "XR_004999602.1";
NC_043002.1	Gnomon	exon	24375644	24375655	.	+	.	gene_id "LOC118763854"; db_xref "GeneID:118763854"; gbkey "ncRNA"; gene "LOC118763854"; ID ""; gene_name "LOC118763854"; transcript_id "XR_004999602.1"; product "uncharacterized LOC118763854"; exon_number "1"; model_evidence "Supporting evidence includes similarity to: 100% coverage of the annotated genomic feature by RNAseq alignments, including 2 samples with support for all annotated introns";
NC_043002.1	Gnomon	exon	24393450	24393457	.	+	.	gene_id "LOC118763854"; db_xref "GeneID:118763854"; gbkey "ncRNA"; gene "LOC118763854"; ID ""; gene_name "LOC118763854"; transcript_id "XR_004999602.1"; product "uncharacterized LOC118763854"; exon_number "2"; model_evidence "Supporting evidence includes similarity to: 100% coverage of the annotated genomic feature by RNAseq alignments, including 2 samples with support for all annotated introns";
NC_043002.1	Gnomon	exon	24402021	24402165	.	+	.	gene_id "LOC118763854"; db_xref "GeneID:118763854"; gbkey "ncRNA"; gene "LOC118763854"; ID ""; gene_name "LOC118763854"; transcript_id "XR_004999602.1"; product "uncharacterized LOC118763854"; exon_number "3"; model_evidence "Supporting evidence includes similarity to: 100% coverage of the annotated genomic feature by RNAseq alignments, including 2 samples with support for all annotated introns";
NC_043002.1	Gnomon	gene	24903790	24933759	.	+	.	gene_id "LOC118763855"; db_xref "GeneID:118763855"; gbkey "Gene"; gene "LOC118763855"; gene_biotype "lncRNA"; ID ""; gene_name "LOC118763855";
NC_043002.1	Gnomon~FLAMseq~Covext	transcript	24903790	24933759	.	+	.	gene_id "LOC118763855"; ID "XR_004999609.1"; gene_name "LOC118763855"; transcript_id "Covext~FLAMseq_ext~XR_004999609.1"; three_prime_ext "9358";
NC_043002.1	Covext	exon	24903790	24903822	.	+	.	gene_id "LOC118763855"; db_xref "GeneID:118763855"; gbkey "ncRNA"; gene "LOC118763855"; ID ""; gene_name "LOC118763855"; transcript_id "Covext~FLAMseq_ext~XR_004999609.1"; product "uncharacterized LOC118763855"; exon_number "1"; model_evidence "Supporting evidence includes similarity to: 100% coverage of the annotated genomic feature by RNAseq alignments, including 2 samples with support for all annotated introns";
NC_043002.1	Covext	exon	24913007	24913143	.	+	.	gene_id "LOC118763855"; db_xref "GeneID:118763855"; gbkey "ncRNA"; gene "LOC118763855"; ID ""; gene_name "LOC118763855"; transcript_id "Covext~FLAMseq_ext~XR_004999609.1"; product "uncharacterized LOC118763855"; exon_number "2"; model_evidence "Supporting evidence includes similarity to: 100% coverage of the annotated genomic feature by RNAseq alignments, including 2 samples with support for all annotated introns";
NC_043002.1	Covext	exon	24923972	24924173	.	+	.	gene_id "LOC118763855"; db_xref "GeneID:118763855"; gbkey "ncRNA"; gene "LOC118763855"; ID ""; gene_name "LOC118763855"; transcript_id "Covext~FLAMseq_ext~XR_004999609.1"; product "uncharacterized LOC118763855"; exon_number "3"; model_evidence "Supporting evidence includes similarity to: 100% coverage of the annotated genomic feature by RNAseq alignments, including 2 samples with support for all annotated introns";
NC_043002.1	Covext	exon	24923972	24933531	.	+	.	gene_id "LOC118763855"; db_xref "GeneID:118763855"; gbkey "ncRNA"; gene "LOC118763855"; ID ""; gene_name "LOC118763855"; transcript_id "Covext~FLAMseq_ext~XR_004999609.1"; product ""; exon_number "3"; model_evidence "Supporting evidence includes similarity to: 100% coverage of the annotated genomic feature by RNAseq alignments"; three_prime_ext "9358";
NC_043002.1	Covext	exon	24923972	24933759	.	+	.	gene_id "LOC118763855"; db_xref "GeneID:118763855"; gbkey "ncRNA"; gene "LOC118763855"; ID ""; gene_name "LOC118763855"; transcript_id "Covext~FLAMseq_ext~XR_004999609.1"; product ""; exon_number "3"; model_evidence "Supporting evidence includes similarity to: 100% coverage of the annotated genomic feature by RNAseq alignments"; three_prime_ext "228";
NC_043002.1	Gnomon~FLAMseq	transcript	24903790	24933531	.	+	.	gene_id "LOC118763855"; ID "XR_004999609.1"; gene_name "LOC118763855"; transcript_id "FLAMseq_ext~XR_004999609.1"; three_prime_ext "9358";
NC_043002.1	Gnomon~FLAMseq	exon	24903790	24903822	.	+	.	gene_id "LOC118763855"; db_xref "GeneID:118763855"; gbkey "ncRNA"; gene "LOC118763855"; ID ""; gene_name "LOC118763855"; transcript_id "FLAMseq_ext~XR_004999609.1"; product "uncharacterized LOC118763855"; exon_number "1"; model_evidence "Supporting evidence includes similarity to: 100% coverage of the annotated genomic feature by RNAseq alignments, including 2 samples with support for all annotated introns";
NC_043002.1	Gnomon~FLAMseq	exon	24913007	24913143	.	+	.	gene_id "LOC118763855"; db_xref "GeneID:118763855"; gbkey "ncRNA"; gene "LOC118763855"; ID ""; gene_name "LOC118763855"; transcript_id "FLAMseq_ext~XR_004999609.1"; product "uncharacterized LOC118763855"; exon_number "2"; model_evidence "Supporting evidence includes similarity to: 100% coverage of the annotated genomic feature by RNAseq alignments, including 2 samples with support for all annotated introns";
NC_043002.1	Gnomon~FLAMseq	exon	24923972	24924173	.	+	.	gene_id "LOC118763855"; db_xref "GeneID:118763855"; gbkey "ncRNA"; gene "LOC118763855"; ID ""; gene_name "LOC118763855"; transcript_id "FLAMseq_ext~XR_004999609.1"; product "uncharacterized LOC118763855"; exon_number "3"; model_evidence "Supporting evidence includes similarity to: 100% coverage of the annotated genomic feature by RNAseq alignments, including 2 samples with support for all annotated introns";
NC_043002.1	Gnomon~FLAMseq	exon	24923972	24933531	.	+	.	gene_id "LOC118763855"; db_xref "GeneID:118763855"; gbkey "ncRNA"; gene "LOC118763855"; ID ""; gene_name "LOC118763855"; transcript_id "FLAMseq_ext~XR_004999609.1"; product ""; exon_number "3"; model_evidence "Supporting evidence includes similarity to: 100% coverage of the annotated genomic feature by RNAseq alignments"; three_prime_ext "9358";
NC_043002.1	Gnomon	transcript	24903790	24924173	.	+	.	gene_id "LOC118763855"; ID "XR_004999609.1"; gene_name "LOC118763855"; transcript_id "XR_004999609.1";
NC_043002.1	Gnomon	exon	24903790	24903822	.	+	.	gene_id "LOC118763855"; db_xref "GeneID:118763855"; gbkey "ncRNA"; gene "LOC118763855"; ID ""; gene_name "LOC118763855"; transcript_id "XR_004999609.1"; product "uncharacterized LOC118763855"; exon_number "1"; model_evidence "Supporting evidence includes similarity to: 100% coverage of the annotated genomic feature by RNAseq alignments, including 2 samples with support for all annotated introns";
NC_043002.1	Gnomon	exon	24913007	24913143	.	+	.	gene_id "LOC118763855"; db_xref "GeneID:118763855"; gbkey "ncRNA"; gene "LOC118763855"; ID ""; gene_name "LOC118763855"; transcript_id "XR_004999609.1"; product "uncharacterized LOC118763855"; exon_number "2"; model_evidence "Supporting evidence includes similarity to: 100% coverage of the annotated genomic feature by RNAseq alignments, including 2 samples with support for all annotated introns";
NC_043002.1	Gnomon	exon	24923972	24924173	.	+	.	gene_id "LOC118763855"; db_xref "GeneID:118763855"; gbkey "ncRNA"; gene "LOC118763855"; ID ""; gene_name "LOC118763855"; transcript_id "XR_004999609.1"; product "uncharacterized LOC118763855"; exon_number "3"; model_evidence "Supporting evidence includes similarity to: 100% coverage of the annotated genomic feature by RNAseq alignments, including 2 samples with support for all annotated introns";
NC_043002.1	Gnomon	gene	25030539	25033103	.	+	.	gene_id "LOC118763856"; db_xref "GeneID:118763856"; gbkey "Gene"; gene "LOC118763856"; gene_biotype "lncRNA"; ID ""; gene_name "LOC118763856";
NC_043002.1	Gnomon	transcript	25030539	25033103	.	+	.	gene_id "LOC118763856"; ID "XR_004999610.1"; gene_name "LOC118763856"; transcript_id "XR_004999610.1";
NC_043002.1	Gnomon	exon	25030539	25030552	.	+	.	gene_id "LOC118763856"; db_xref "GeneID:118763856"; gbkey "ncRNA"; gene "LOC118763856"; ID ""; gene_name "LOC118763856"; transcript_id "XR_004999610.1"; product "uncharacterized LOC118763856"; exon_number "1"; model_evidence "Supporting evidence includes similarity to: 100% coverage of the annotated genomic feature by RNAseq alignments, including 1 sample with support for all annotated introns";
NC_043002.1	Gnomon	exon	25030851	25030852	.	+	.	gene_id "LOC118763856"; db_xref "GeneID:118763856"; gbkey "ncRNA"; gene "LOC118763856"; ID ""; gene_name "LOC118763856"; transcript_id "XR_004999610.1"; product "uncharacterized LOC118763856"; exon_number "2"; model_evidence "Supporting evidence includes similarity to: 100% coverage of the annotated genomic feature by RNAseq alignments, including 1 sample with support for all annotated introns";
NC_043002.1	Gnomon	exon	25032900	25033103	.	+	.	gene_id "LOC118763856"; db_xref "GeneID:118763856"; gbkey "ncRNA"; gene "LOC118763856"; ID ""; gene_name "LOC118763856"; transcript_id "XR_004999610.1"; product "uncharacterized LOC118763856"; exon_number "3"; model_evidence "Supporting evidence includes similarity to: 100% coverage of the annotated genomic feature by RNAseq alignments, including 1 sample with support for all annotated introns";
NC_043002.1	Gnomon	gene	25330905	25335764	.	+	.	gene_id "LOC118763857"; db_xref "GeneID:118763857"; gbkey "Gene"; gene "LOC118763857"; gene_biotype "lncRNA"; ID ""; gene_name "LOC118763857";
NC_043002.1	Gnomon	transcript	25330905	25335764	.	+	.	gene_id "LOC118763857"; ID "XR_004999612.1"; gene_name "LOC118763857"; transcript_id "XR_004999612.1";
NC_043002.1	Gnomon	exon	25330905	25334101	.	+	.	gene_id "LOC118763857"; db_xref "GeneID:118763857"; gbkey "ncRNA"; gene "LOC118763857"; ID ""; gene_name "LOC118763857"; transcript_id "XR_004999612.1"; product "uncharacterized LOC118763857"; exon_number "1"; model_evidence "Supporting evidence includes similarity to: 100% coverage of the annotated genomic feature by RNAseq alignments, including 13 samples with support for all annotated introns";
NC_043002.1	Gnomon	exon	25334259	25335764	.	+	.	gene_id "LOC118763857"; db_xref "GeneID:118763857"; gbkey "ncRNA"; gene "LOC118763857"; ID ""; gene_name "LOC118763857"; transcript_id "XR_004999612.1"; product "uncharacterized LOC118763857"; exon_number "2"; model_evidence "Supporting evidence includes similarity to: 100% coverage of the annotated genomic feature by RNAseq alignments, including 13 samples with support for all annotated introns";
NC_043002.1	Gnomon	gene	25578895	25593108	.	+	.	gene_id "LOC118763858"; db_xref "GeneID:118763858"; gbkey "Gene"; gene "LOC118763858"; gene_biotype "lncRNA"; ID ""; gene_name "LOC118763858";
NC_043002.1	Gnomon	transcript	25578895	25593108	.	+	.	gene_id "LOC118763858"; ID "XR_004999613.1"; gene_name "LOC118763858"; transcript_id "XR_004999613.1";
NC_043002.1	Gnomon	exon	25578895	25578909	.	+	.	gene_id "LOC118763858"; db_xref "GeneID:118763858"; gbkey "ncRNA"; gene "LOC118763858"; ID ""; gene_name "LOC118763858"; transcript_id "XR_004999613.1"; product "uncharacterized LOC118763858"; exon_number "1"; model_evidence "Supporting evidence includes similarity to: 100% coverage of the annotated genomic feature by RNAseq alignments, including 1 sample with support for all annotated introns";
NC_043002.1	Gnomon	exon	25580435	25580442	.	+	.	gene_id "LOC118763858"; db_xref "GeneID:118763858"; gbkey "ncRNA"; gene "LOC118763858"; ID ""; gene_name "LOC118763858"; transcript_id "XR_004999613.1"; product "uncharacterized LOC118763858"; exon_number "2"; model_evidence "Supporting evidence includes similarity to: 100% coverage of the annotated genomic feature by RNAseq alignments, including 1 sample with support for all annotated introns";
NC_043002.1	Gnomon	exon	25587744	25587748	.	+	.	gene_id "LOC118763858"; db_xref "GeneID:118763858"; gbkey "ncRNA"; gene "LOC118763858"; ID ""; gene_name "LOC118763858"; transcript_id "XR_004999613.1"; product "uncharacterized LOC118763858"; exon_number "3"; model_evidence "Supporting evidence includes similarity to: 100% coverage of the annotated genomic feature by RNAseq alignments, including 1 sample with support for all annotated introns";
NC_043002.1	Gnomon	exon	25592897	25593108	.	+	.	gene_id "LOC118763858"; db_xref "GeneID:118763858"; gbkey "ncRNA"; gene "LOC118763858"; ID ""; gene_name "LOC118763858"; transcript_id "XR_004999613.1"; product "uncharacterized LOC118763858"; exon_number "4"; model_evidence "Supporting evidence includes similarity to: 100% coverage of the annotated genomic feature by RNAseq alignments, including 1 sample with support for all annotated introns";
NC_043002.1	Gnomon	gene	25640088	25656697	.	-	.	gene_id "LOC118763859"; db_xref "GeneID:118763859"; gbkey "Gene"; gene "LOC118763859"; gene_biotype "protein_coding"; ID ""; gene_name "LOC118763859";
NC_043002.1	Gnomon~FLAMseq	transcript	25640088	25656697	.	-	.	gene_id "LOC118763859"; ID "XM_036503796.1"; gene_name "LOC118763859"; transcript_id "FLAMseq_ext~XM_036503796.1"; three_prime_ext "2547";
NC_043002.1	Gnomon~FLAMseq	exon	25642635	25643182	.	-	.	gene_id "LOC118763859"; db_xref "GeneID:118763859"; gbkey "mRNA"; gene "LOC118763859"; ID ""; gene_name "LOC118763859"; transcript_id "FLAMseq_ext~XM_036503796.1"; product "uncharacterized LOC118763859"; exon_number "3"; model_evidence "Supporting evidence includes similarity to: 100% coverage of the annotated genomic feature by RNAseq alignments, including 13 samples with support for all annotated introns";
NC_043002.1	Gnomon~FLAMseq	exon	25647383	25647589	.	-	.	gene_id "LOC118763859"; db_xref "GeneID:118763859"; gbkey "mRNA"; gene "LOC118763859"; ID ""; gene_name "LOC118763859"; transcript_id "FLAMseq_ext~XM_036503796.1"; product "uncharacterized LOC118763859"; exon_number "2"; model_evidence "Supporting evidence includes similarity to: 100% coverage of the annotated genomic feature by RNAseq alignments, including 13 samples with support for all annotated introns";
NC_043002.1	Gnomon~FLAMseq	exon	25656385	25656697	.	-	.	gene_id "LOC118763859"; db_xref "GeneID:118763859"; gbkey "mRNA"; gene "LOC118763859"; ID ""; gene_name "LOC118763859"; transcript_id "FLAMseq_ext~XM_036503796.1"; product "uncharacterized LOC118763859"; exon_number "1"; model_evidence "Supporting evidence includes similarity to: 100% coverage of the annotated genomic feature by RNAseq alignments, including 13 samples with support for all annotated introns";
NC_043002.1	Gnomon~FLAMseq	exon	25640088	25643182	.	-	.	gene_id "LOC118763859"; db_xref "GeneID:118763859"; gbkey "mRNA"; gene "LOC118763859"; ID ""; gene_name "LOC118763859"; transcript_id "FLAMseq_ext~XM_036503796.1"; product ""; exon_number "3"; model_evidence "Supporting evidence includes similarity to: 100% coverage of the annotated genomic feature by RNAseq alignments"; three_prime_ext "2547";
NC_043002.1	Gnomon	transcript	25642635	25656697	.	-	.	gene_id "LOC118763859"; ID "XM_036503796.1"; gene_name "LOC118763859"; transcript_id "XM_036503796.1";
NC_043002.1	Gnomon	CDS	25642989	25643182	.	-	2	gene_id "LOC118763859"; db_xref "GeneID:118763859"; gbkey "CDS"; gene "LOC118763859"; ID ""; gene_name "LOC118763859"; transcript_id "XM_036503796.1"; product "uncharacterized protein LOC118763859"; protein_id "XP_036359689.1"; exon_number "3";
NC_043002.1	Gnomon	CDS	25647383	25647589	.	-	2	gene_id "LOC118763859"; db_xref "GeneID:118763859"; gbkey "CDS"; gene "LOC118763859"; ID ""; gene_name "LOC118763859"; transcript_id "XM_036503796.1"; product "uncharacterized protein LOC118763859"; protein_id "XP_036359689.1"; exon_number "2";
NC_043002.1	Gnomon	CDS	25656385	25656661	.	-	0	gene_id "LOC118763859"; db_xref "GeneID:118763859"; gbkey "CDS"; gene "LOC118763859"; ID ""; gene_name "LOC118763859"; transcript_id "XM_036503796.1"; product "uncharacterized protein LOC118763859"; protein_id "XP_036359689.1"; exon_number "1";
NC_043002.1	Gnomon	exon	25642635	25643182	.	-	.	gene_id "LOC118763859"; db_xref "GeneID:118763859"; gbkey "mRNA"; gene "LOC118763859"; ID ""; gene_name "LOC118763859"; transcript_id "XM_036503796.1"; product "uncharacterized LOC118763859"; exon_number "3"; model_evidence "Supporting evidence includes similarity to: 100% coverage of the annotated genomic feature by RNAseq alignments, including 13 samples with support for all annotated introns";
NC_043002.1	Gnomon	exon	25647383	25647589	.	-	.	gene_id "LOC118763859"; db_xref "GeneID:118763859"; gbkey "mRNA"; gene "LOC118763859"; ID ""; gene_name "LOC118763859"; transcript_id "XM_036503796.1"; product "uncharacterized LOC118763859"; exon_number "2"; model_evidence "Supporting evidence includes similarity to: 100% coverage of the annotated genomic feature by RNAseq alignments, including 13 samples with support for all annotated introns";
NC_043002.1	Gnomon	exon	25656385	25656697	.	-	.	gene_id "LOC118763859"; db_xref "GeneID:118763859"; gbkey "mRNA"; gene "LOC118763859"; ID ""; gene_name "LOC118763859"; transcript_id "XM_036503796.1"; product "uncharacterized LOC118763859"; exon_number "1"; model_evidence "Supporting evidence includes similarity to: 100% coverage of the annotated genomic feature by RNAseq alignments, including 13 samples with support for all annotated introns";
NC_043002.1	Gnomon	start_codon	25656659	25656661	.	-	0	gene_id "LOC118763859"; db_xref "GeneID:118763859"; gbkey "CDS"; gene "LOC118763859"; ID ""; gene_name "LOC118763859"; transcript_id "XM_036503796.1"; product "uncharacterized protein LOC118763859"; protein_id "XP_036359689.1"; exon_number "1";
NC_043002.1	Gnomon	stop_codon	25642986	25642988	.	-	0	gene_id "LOC118763859"; db_xref "GeneID:118763859"; gbkey "CDS"; gene "LOC118763859"; ID ""; gene_name "LOC118763859"; transcript_id "XM_036503796.1"; product "uncharacterized protein LOC118763859"; protein_id "XP_036359689.1"; exon_number "3";
NC_043002.1	Gnomon	gene	25723070	25737529	.	+	.	gene_id "LOC118763860"; db_xref "GeneID:118763860"; gbkey "Gene"; gene "LOC118763860"; gene_biotype "lncRNA"; ID ""; gene_name "LOC118763860";
NC_043002.1	Gnomon	transcript	25723070	25737529	.	+	.	gene_id "LOC118763860"; ID "XR_004999614.1"; gene_name "LOC118763860"; transcript_id "XR_004999614.1";
NC_043002.1	Gnomon	exon	25723070	25723419	.	+	.	gene_id "LOC118763860"; db_xref "GeneID:118763860"; gbkey "ncRNA"; gene "LOC118763860"; ID ""; gene_name "LOC118763860"; transcript_id "XR_004999614.1"; product "uncharacterized LOC118763860"; exon_number "1"; model_evidence "Supporting evidence includes similarity to: 100% coverage of the annotated genomic feature by RNAseq alignments, including 14 samples with support for all annotated introns";
NC_043002.1	Gnomon	exon	25733199	25733375	.	+	.	gene_id "LOC118763860"; db_xref "GeneID:118763860"; gbkey "ncRNA"; gene "LOC118763860"; ID ""; gene_name "LOC118763860"; transcript_id "XR_004999614.1"; product "uncharacterized LOC118763860"; exon_number "2"; model_evidence "Supporting evidence includes similarity to: 100% coverage of the annotated genomic feature by RNAseq alignments, including 14 samples with support for all annotated introns";
NC_043002.1	Gnomon	exon	25737413	25737529	.	+	.	gene_id "LOC118763860"; db_xref "GeneID:118763860"; gbkey "ncRNA"; gene "LOC118763860"; ID ""; gene_name "LOC118763860"; transcript_id "XR_004999614.1"; product "uncharacterized LOC118763860"; exon_number "3"; model_evidence "Supporting evidence includes similarity to: 100% coverage of the annotated genomic feature by RNAseq alignments, including 14 samples with support for all annotated introns";
NC_043002.1	Gnomon	gene	26065965	26068873	.	+	.	gene_id "LOC118763861"; db_xref "GeneID:118763861"; gbkey "Gene"; gene "LOC118763861"; gene_biotype "lncRNA"; ID ""; gene_name "LOC118763861";
NC_043002.1	Gnomon	transcript	26065965	26068873	.	+	.	gene_id "LOC118763861"; ID "XR_004999615.1"; gene_name "LOC118763861"; transcript_id "XR_004999615.1";
NC_043002.1	Gnomon	exon	26065965	26065974	.	+	.	gene_id "LOC118763861"; db_xref "GeneID:118763861"; gbkey "ncRNA"; gene "LOC118763861"; ID ""; gene_name "LOC118763861"; transcript_id "XR_004999615.1"; product "uncharacterized LOC118763861"; exon_number "1"; model_evidence "Supporting evidence includes similarity to: 100% coverage of the annotated genomic feature by RNAseq alignments, including 1 sample with support for all annotated introns";
NC_043002.1	Gnomon	exon	26067526	26067530	.	+	.	gene_id "LOC118763861"; db_xref "GeneID:118763861"; gbkey "ncRNA"; gene "LOC118763861"; ID ""; gene_name "LOC118763861"; transcript_id "XR_004999615.1"; product "uncharacterized LOC118763861"; exon_number "2"; model_evidence "Supporting evidence includes similarity to: 100% coverage of the annotated genomic feature by RNAseq alignments, including 1 sample with support for all annotated introns";
NC_043002.1	Gnomon	exon	26068790	26068873	.	+	.	gene_id "LOC118763861"; db_xref "GeneID:118763861"; gbkey "ncRNA"; gene "LOC118763861"; ID ""; gene_name "LOC118763861"; transcript_id "XR_004999615.1"; product "uncharacterized LOC118763861"; exon_number "3"; model_evidence "Supporting evidence includes similarity to: 100% coverage of the annotated genomic feature by RNAseq alignments, including 1 sample with support for all annotated introns";
NC_043002.1	Gnomon	gene	27964379	27984633	.	-	.	gene_id "LOC118763862"; db_xref "GeneID:118763862"; gbkey "Gene"; gene "LOC118763862"; gene_biotype "lncRNA"; ID ""; gene_name "LOC118763862";
NC_043002.1	Gnomon	transcript	27964379	27984633	.	-	.	gene_id "LOC118763862"; ID "XR_004999616.1"; gene_name "LOC118763862"; transcript_id "XR_004999616.1";
NC_043002.1	Gnomon	exon	27964379	27964390	.	-	.	gene_id "LOC118763862"; db_xref "GeneID:118763862"; gbkey "ncRNA"; gene "LOC118763862"; ID ""; gene_name "LOC118763862"; transcript_id "XR_004999616.1"; product "uncharacterized LOC118763862"; exon_number "3"; model_evidence "Supporting evidence includes similarity to: 100% coverage of the annotated genomic feature by RNAseq alignments, including 6 samples with support for all annotated introns";
NC_043002.1	Gnomon	exon	27969985	27969988	.	-	.	gene_id "LOC118763862"; db_xref "GeneID:118763862"; gbkey "ncRNA"; gene "LOC118763862"; ID ""; gene_name "LOC118763862"; transcript_id "XR_004999616.1"; product "uncharacterized LOC118763862"; exon_number "2"; model_evidence "Supporting evidence includes similarity to: 100% coverage of the annotated genomic feature by RNAseq alignments, including 6 samples with support for all annotated introns";
NC_043002.1	Gnomon	exon	27984323	27984633	.	-	.	gene_id "LOC118763862"; db_xref "GeneID:118763862"; gbkey "ncRNA"; gene "LOC118763862"; ID ""; gene_name "LOC118763862"; transcript_id "XR_004999616.1"; product "uncharacterized LOC118763862"; exon_number "1"; model_evidence "Supporting evidence includes similarity to: 100% coverage of the annotated genomic feature by RNAseq alignments, including 6 samples with support for all annotated introns";
NC_043002.1	Gnomon	gene	27798054	27812657	.	+	.	gene_id "LOC118763863"; db_xref "GeneID:118763863"; gbkey "Gene"; gene "LOC118763863"; gene_biotype "lncRNA"; ID ""; gene_name "LOC118763863";
NC_043002.1	Gnomon~Covext	transcript	27798054	27812657	.	+	.	gene_id "LOC118763863"; ID "XR_004999617.1"; gene_name "LOC118763863"; transcript_id "Covext~XR_004999617.1";
NC_043002.1	Covext	exon	27798054	27798067	.	+	.	gene_id "LOC118763863"; db_xref "GeneID:118763863"; gbkey "ncRNA"; gene "LOC118763863"; ID ""; gene_name "LOC118763863"; transcript_id "Covext~XR_004999617.1"; product "uncharacterized LOC118763863, transcript variant X1"; exon_number "1"; model_evidence "Supporting evidence includes similarity to: 100% coverage of the annotated genomic feature by RNAseq alignments, including 1 sample with support for all annotated introns";
NC_043002.1	Covext	exon	27812526	27812654	.	+	.	gene_id "LOC118763863"; db_xref "GeneID:118763863"; gbkey "ncRNA"; gene "LOC118763863"; ID ""; gene_name "LOC118763863"; transcript_id "Covext~XR_004999617.1"; product "uncharacterized LOC118763863, transcript variant X1"; exon_number "2"; model_evidence "Supporting evidence includes similarity to: 100% coverage of the annotated genomic feature by RNAseq alignments, including 1 sample with support for all annotated introns";
NC_043002.1	Covext	exon	27812526	27812657	.	+	.	gene_id "LOC118763863"; db_xref "GeneID:118763863"; gbkey "ncRNA"; gene "LOC118763863"; ID ""; gene_name "LOC118763863"; transcript_id "Covext~XR_004999617.1"; product "uncharacterized LOC118763863, transcript variant X1"; exon_number "2"; model_evidence "Supporting evidence includes similarity to: 100% coverage of the annotated genomic feature by RNAseq alignments, including 1 sample with support for all annotated introns"; three_prime_ext "3";
NC_043002.1	Gnomon	transcript	27798054	27812654	.	+	.	gene_id "LOC118763863"; ID "XR_004999617.1"; gene_name "LOC118763863"; transcript_id "XR_004999617.1";
NC_043002.1	Gnomon	exon	27798054	27798067	.	+	.	gene_id "LOC118763863"; db_xref "GeneID:118763863"; gbkey "ncRNA"; gene "LOC118763863"; ID ""; gene_name "LOC118763863"; transcript_id "XR_004999617.1"; product "uncharacterized LOC118763863, transcript variant X1"; exon_number "1"; model_evidence "Supporting evidence includes similarity to: 100% coverage of the annotated genomic feature by RNAseq alignments, including 1 sample with support for all annotated introns";
NC_043002.1	Gnomon	exon	27812526	27812654	.	+	.	gene_id "LOC118763863"; db_xref "GeneID:118763863"; gbkey "ncRNA"; gene "LOC118763863"; ID ""; gene_name "LOC118763863"; transcript_id "XR_004999617.1"; product "uncharacterized LOC118763863, transcript variant X1"; exon_number "2"; model_evidence "Supporting evidence includes similarity to: 100% coverage of the annotated genomic feature by RNAseq alignments, including 1 sample with support for all annotated introns";
NC_043002.1	Gnomon	transcript	27801671	27812654	.	+	.	gene_id "LOC118763863"; ID "XR_004999618.1"; gene_name "LOC118763863"; transcript_id "XR_004999618.1";
NC_043002.1	Gnomon	exon	27801671	27801704	.	+	.	gene_id "LOC118763863"; db_xref "GeneID:118763863"; gbkey "ncRNA"; gene "LOC118763863"; ID ""; gene_name "LOC118763863"; transcript_id "XR_004999618.1"; product "uncharacterized LOC118763863, transcript variant X2"; exon_number "1"; model_evidence "Supporting evidence includes similarity to: 100% coverage of the annotated genomic feature by RNAseq alignments, including 1 sample with support for all annotated introns";
NC_043002.1	Gnomon	exon	27812526	27812654	.	+	.	gene_id "LOC118763863"; db_xref "GeneID:118763863"; gbkey "ncRNA"; gene "LOC118763863"; ID ""; gene_name "LOC118763863"; transcript_id "XR_004999618.1"; product "uncharacterized LOC118763863, transcript variant X2"; exon_number "2"; model_evidence "Supporting evidence includes similarity to: 100% coverage of the annotated genomic feature by RNAseq alignments, including 1 sample with support for all annotated introns";
NC_043002.1	Gnomon	gene	28556995	28582023	.	+	.	gene_id "LOC118763865"; db_xref "GeneID:118763865"; gbkey "Gene"; gene "LOC118763865"; gene_biotype "lncRNA"; ID ""; gene_name "LOC118763865";
NC_043002.1	Gnomon	transcript	28556995	28582023	.	+	.	gene_id "LOC118763865"; ID "XR_004999619.1"; gene_name "LOC118763865"; transcript_id "XR_004999619.1";
NC_043002.1	Gnomon	exon	28556995	28557005	.	+	.	gene_id "LOC118763865"; db_xref "GeneID:118763865"; gbkey "ncRNA"; gene "LOC118763865"; ID ""; gene_name "LOC118763865"; transcript_id "XR_004999619.1"; product "uncharacterized LOC118763865"; exon_number "1"; model_evidence "Supporting evidence includes similarity to: 100% coverage of the annotated genomic feature by RNAseq alignments, including 4 samples with support for all annotated introns";
NC_043002.1	Gnomon	exon	28562496	28562506	.	+	.	gene_id "LOC118763865"; db_xref "GeneID:118763865"; gbkey "ncRNA"; gene "LOC118763865"; ID ""; gene_name "LOC118763865"; transcript_id "XR_004999619.1"; product "uncharacterized LOC118763865"; exon_number "2"; model_evidence "Supporting evidence includes similarity to: 100% coverage of the annotated genomic feature by RNAseq alignments, including 4 samples with support for all annotated introns";
NC_043002.1	Gnomon	exon	28581870	28582023	.	+	.	gene_id "LOC118763865"; db_xref "GeneID:118763865"; gbkey "ncRNA"; gene "LOC118763865"; ID ""; gene_name "LOC118763865"; transcript_id "XR_004999619.1"; product "uncharacterized LOC118763865"; exon_number "3"; model_evidence "Supporting evidence includes similarity to: 100% coverage of the annotated genomic feature by RNAseq alignments, including 4 samples with support for all annotated introns";
NC_043002.1	Gnomon	gene	29770201	29788447	.	+	.	gene_id "LOC118763866"; db_xref "GeneID:118763866"; gbkey "Gene"; gene "LOC118763866"; gene_biotype "lncRNA"; ID ""; gene_name "LOC118763866";
NC_043002.1	Gnomon	transcript	29770201	29788447	.	+	.	gene_id "LOC118763866"; ID "XR_004999620.1"; gene_name "LOC118763866"; transcript_id "XR_004999620.1";
NC_043002.1	Gnomon	exon	29770201	29770288	.	+	.	gene_id "LOC118763866"; db_xref "GeneID:118763866"; gbkey "ncRNA"; gene "LOC118763866"; ID ""; gene_name "LOC118763866"; transcript_id "XR_004999620.1"; product "uncharacterized LOC118763866"; exon_number "1"; model_evidence "Supporting evidence includes similarity to: 100% coverage of the annotated genomic feature by RNAseq alignments, including 2 samples with support for all annotated introns";
NC_043002.1	Gnomon	exon	29783087	29783092	.	+	.	gene_id "LOC118763866"; db_xref "GeneID:118763866"; gbkey "ncRNA"; gene "LOC118763866"; ID ""; gene_name "LOC118763866"; transcript_id "XR_004999620.1"; product "uncharacterized LOC118763866"; exon_number "2"; model_evidence "Supporting evidence includes similarity to: 100% coverage of the annotated genomic feature by RNAseq alignments, including 2 samples with support for all annotated introns";
NC_043002.1	Gnomon	exon	29788421	29788447	.	+	.	gene_id "LOC118763866"; db_xref "GeneID:118763866"; gbkey "ncRNA"; gene "LOC118763866"; ID ""; gene_name "LOC118763866"; transcript_id "XR_004999620.1"; product "uncharacterized LOC118763866"; exon_number "3"; model_evidence "Supporting evidence includes similarity to: 100% coverage of the annotated genomic feature by RNAseq alignments, including 2 samples with support for all annotated introns";
NC_043002.1	Gnomon	gene	31420924	31439764	.	-	.	gene_id "LOC118763867"; db_xref "GeneID:118763867"; gbkey "Gene"; gene "LOC118763867"; gene_biotype "lncRNA"; ID ""; gene_name "LOC118763867";
NC_043002.1	Gnomon	transcript	31420924	31439764	.	-	.	gene_id "LOC118763867"; ID "XR_004999621.1"; gene_name "LOC118763867"; transcript_id "XR_004999621.1";
NC_043002.1	Gnomon	exon	31420924	31421065	.	-	.	gene_id "LOC118763867"; db_xref "GeneID:118763867"; gbkey "ncRNA"; gene "LOC118763867"; ID ""; gene_name "LOC118763867"; transcript_id "XR_004999621.1"; product "uncharacterized LOC118763867"; exon_number "3"; model_evidence "Supporting evidence includes similarity to: 100% coverage of the annotated genomic feature by RNAseq alignments, including 8 samples with support for all annotated introns";
NC_043002.1	Gnomon	exon	31428301	31428307	.	-	.	gene_id "LOC118763867"; db_xref "GeneID:118763867"; gbkey "ncRNA"; gene "LOC118763867"; ID ""; gene_name "LOC118763867"; transcript_id "XR_004999621.1"; product "uncharacterized LOC118763867"; exon_number "2"; model_evidence "Supporting evidence includes similarity to: 100% coverage of the annotated genomic feature by RNAseq alignments, including 8 samples with support for all annotated introns";
NC_043002.1	Gnomon	exon	31439754	31439764	.	-	.	gene_id "LOC118763867"; db_xref "GeneID:118763867"; gbkey "ncRNA"; gene "LOC118763867"; ID ""; gene_name "LOC118763867"; transcript_id "XR_004999621.1"; product "uncharacterized LOC118763867"; exon_number "1"; model_evidence "Supporting evidence includes similarity to: 100% coverage of the annotated genomic feature by RNAseq alignments, including 8 samples with support for all annotated introns";
NC_043002.1	Gnomon	gene	32607381	32630461	.	-	.	gene_id "LOC118763868"; db_xref "GeneID:118763868"; gbkey "Gene"; gene "LOC118763868"; gene_biotype "protein_coding"; ID ""; gene_name "LOC118763868";
NC_043002.1	Gnomon	transcript	32607381	32630461	.	-	.	gene_id "LOC118763868"; ID "XM_036503803.1"; gene_name "LOC118763868"; transcript_id "XM_036503803.1";
NC_043002.1	Gnomon	CDS	32607525	32607573	.	-	1	gene_id "LOC118763868"; db_xref "GeneID:118763868"; gbkey "CDS"; gene "LOC118763868"; ID ""; gene_name "LOC118763868"; transcript_id "XM_036503803.1"; product "putative GPI-anchored protein pfl2"; protein_id "XP_036359696.1"; exon_number "4";
NC_043002.1	Gnomon	CDS	32610149	32613002	.	-	2	gene_id "LOC118763868"; db_xref "GeneID:118763868"; gbkey "CDS"; gene "LOC118763868"; ID ""; gene_name "LOC118763868"; transcript_id "XM_036503803.1"; product "putative GPI-anchored protein pfl2"; protein_id "XP_036359696.1"; exon_number "3";
NC_043002.1	Gnomon	CDS	32626312	32626361	.	-	1	gene_id "LOC118763868"; db_xref "GeneID:118763868"; gbkey "CDS"; gene "LOC118763868"; ID ""; gene_name "LOC118763868"; transcript_id "XM_036503803.1"; product "putative GPI-anchored protein pfl2"; protein_id "XP_036359696.1"; exon_number "2";
NC_043002.1	Gnomon	CDS	32630298	32630302	.	-	0	gene_id "LOC118763868"; db_xref "GeneID:118763868"; gbkey "CDS"; gene "LOC118763868"; ID ""; gene_name "LOC118763868"; transcript_id "XM_036503803.1"; product "putative GPI-anchored protein pfl2"; protein_id "XP_036359696.1"; exon_number "1";
NC_043002.1	Gnomon	exon	32607381	32607573	.	-	.	gene_id "LOC118763868"; db_xref "GeneID:118763868"; gbkey "mRNA"; gene "LOC118763868"; ID ""; gene_name "LOC118763868"; transcript_id "XM_036503803.1"; product "putative GPI-anchored protein pfl2"; exon_number "4"; model_evidence "Supporting evidence includes similarity to: 1 Protein, and 100% coverage of the annotated genomic feature by RNAseq alignments";
NC_043002.1	Gnomon	exon	32610149	32613002	.	-	.	gene_id "LOC118763868"; db_xref "GeneID:118763868"; gbkey "mRNA"; gene "LOC118763868"; ID ""; gene_name "LOC118763868"; transcript_id "XM_036503803.1"; product "putative GPI-anchored protein pfl2"; exon_number "3"; model_evidence "Supporting evidence includes similarity to: 1 Protein, and 100% coverage of the annotated genomic feature by RNAseq alignments";
NC_043002.1	Gnomon	exon	32626312	32626361	.	-	.	gene_id "LOC118763868"; db_xref "GeneID:118763868"; gbkey "mRNA"; gene "LOC118763868"; ID ""; gene_name "LOC118763868"; transcript_id "XM_036503803.1"; product "putative GPI-anchored protein pfl2"; exon_number "2"; model_evidence "Supporting evidence includes similarity to: 1 Protein, and 100% coverage of the annotated genomic feature by RNAseq alignments";
NC_043002.1	Gnomon	exon	32630298	32630461	.	-	.	gene_id "LOC118763868"; db_xref "GeneID:118763868"; gbkey "mRNA"; gene "LOC118763868"; ID ""; gene_name "LOC118763868"; transcript_id "XM_036503803.1"; product "putative GPI-anchored protein pfl2"; exon_number "1"; model_evidence "Supporting evidence includes similarity to: 1 Protein, and 100% coverage of the annotated genomic feature by RNAseq alignments";
NC_043002.1	Gnomon	start_codon	32630300	32630302	.	-	0	gene_id "LOC118763868"; db_xref "GeneID:118763868"; gbkey "CDS"; gene "LOC118763868"; ID ""; gene_name "LOC118763868"; transcript_id "XM_036503803.1"; product "putative GPI-anchored protein pfl2"; protein_id "XP_036359696.1"; exon_number "1";
NC_043002.1	Gnomon	stop_codon	32607522	32607524	.	-	0	gene_id "LOC118763868"; db_xref "GeneID:118763868"; gbkey "CDS"; gene "LOC118763868"; ID ""; gene_name "LOC118763868"; transcript_id "XM_036503803.1"; product "putative GPI-anchored protein pfl2"; protein_id "XP_036359696.1"; exon_number "4";
NC_043002.1	Gnomon	gene	33280243	33285184	.	+	.	gene_id "LOC118763869"; db_xref "GeneID:118763869"; gbkey "Gene"; gene "LOC118763869"; gene_biotype "lncRNA"; ID ""; gene_name "LOC118763869";
NC_043002.1	Gnomon	transcript	33280243	33285184	.	+	.	gene_id "LOC118763869"; ID "XR_004999625.1"; gene_name "LOC118763869"; transcript_id "XR_004999625.1";
NC_043002.1	Gnomon	exon	33280243	33280477	.	+	.	gene_id "LOC118763869"; db_xref "GeneID:118763869"; gbkey "ncRNA"; gene "LOC118763869"; ID ""; gene_name "LOC118763869"; transcript_id "XR_004999625.1"; product "uncharacterized LOC118763869"; exon_number "1"; model_evidence "Supporting evidence includes similarity to: 100% coverage of the annotated genomic feature by RNAseq alignments, including 1 sample with support for all annotated introns";
NC_043002.1	Gnomon	exon	33285029	33285184	.	+	.	gene_id "LOC118763869"; db_xref "GeneID:118763869"; gbkey "ncRNA"; gene "LOC118763869"; ID ""; gene_name "LOC118763869"; transcript_id "XR_004999625.1"; product "uncharacterized LOC118763869"; exon_number "2"; model_evidence "Supporting evidence includes similarity to: 100% coverage of the annotated genomic feature by RNAseq alignments, including 1 sample with support for all annotated introns";
NC_043002.1	Gnomon	gene	32762865	32769413	.	-	.	gene_id "LOC118763870"; db_xref "GeneID:118763870"; gbkey "Gene"; gene "LOC118763870"; gene_biotype "lncRNA"; ID ""; gene_name "LOC118763870";
NC_043002.1	Gnomon~Covext	transcript	32762865	32769413	.	-	.	gene_id "LOC118763870"; ID "XR_004999626.1"; gene_name "LOC118763870"; transcript_id "Covext~XR_004999626.1";
NC_043002.1	Covext	exon	32762957	32762978	.	-	.	gene_id "LOC118763870"; db_xref "GeneID:118763870"; gbkey "ncRNA"; gene "LOC118763870"; ID ""; gene_name "LOC118763870"; transcript_id "Covext~XR_004999626.1"; product "uncharacterized LOC118763870"; exon_number "3"; model_evidence "Supporting evidence includes similarity to: 100% coverage of the annotated genomic feature by RNAseq alignments, including 4 samples with support for all annotated introns";
NC_043002.1	Covext	exon	32763352	32763468	.	-	.	gene_id "LOC118763870"; db_xref "GeneID:118763870"; gbkey "ncRNA"; gene "LOC118763870"; ID ""; gene_name "LOC118763870"; transcript_id "Covext~XR_004999626.1"; product "uncharacterized LOC118763870"; exon_number "2"; model_evidence "Supporting evidence includes similarity to: 100% coverage of the annotated genomic feature by RNAseq alignments, including 4 samples with support for all annotated introns";
NC_043002.1	Covext	exon	32769403	32769413	.	-	.	gene_id "LOC118763870"; db_xref "GeneID:118763870"; gbkey "ncRNA"; gene "LOC118763870"; ID ""; gene_name "LOC118763870"; transcript_id "Covext~XR_004999626.1"; product "uncharacterized LOC118763870"; exon_number "1"; model_evidence "Supporting evidence includes similarity to: 100% coverage of the annotated genomic feature by RNAseq alignments, including 4 samples with support for all annotated introns";
NC_043002.1	Covext	exon	32762865	32762978	.	-	.	gene_id "LOC118763870"; db_xref "GeneID:118763870"; gbkey "ncRNA"; gene "LOC118763870"; ID ""; gene_name "LOC118763870"; transcript_id "Covext~XR_004999626.1"; product "uncharacterized LOC118763870"; exon_number "3"; model_evidence "Supporting evidence includes similarity to: 100% coverage of the annotated genomic feature by RNAseq alignments, including 4 samples with support for all annotated introns"; three_prime_ext "92";
NC_043002.1	Gnomon	transcript	32762957	32769413	.	-	.	gene_id "LOC118763870"; ID "XR_004999626.1"; gene_name "LOC118763870"; transcript_id "XR_004999626.1";
NC_043002.1	Gnomon	exon	32762957	32762978	.	-	.	gene_id "LOC118763870"; db_xref "GeneID:118763870"; gbkey "ncRNA"; gene "LOC118763870"; ID ""; gene_name "LOC118763870"; transcript_id "XR_004999626.1"; product "uncharacterized LOC118763870"; exon_number "3"; model_evidence "Supporting evidence includes similarity to: 100% coverage of the annotated genomic feature by RNAseq alignments, including 4 samples with support for all annotated introns";
NC_043002.1	Gnomon	exon	32763352	32763468	.	-	.	gene_id "LOC118763870"; db_xref "GeneID:118763870"; gbkey "ncRNA"; gene "LOC118763870"; ID ""; gene_name "LOC118763870"; transcript_id "XR_004999626.1"; product "uncharacterized LOC118763870"; exon_number "2"; model_evidence "Supporting evidence includes similarity to: 100% coverage of the annotated genomic feature by RNAseq alignments, including 4 samples with support for all annotated introns";
NC_043002.1	Gnomon	exon	32769403	32769413	.	-	.	gene_id "LOC118763870"; db_xref "GeneID:118763870"; gbkey "ncRNA"; gene "LOC118763870"; ID ""; gene_name "LOC118763870"; transcript_id "XR_004999626.1"; product "uncharacterized LOC118763870"; exon_number "1"; model_evidence "Supporting evidence includes similarity to: 100% coverage of the annotated genomic feature by RNAseq alignments, including 4 samples with support for all annotated introns";
NC_043002.1	Gnomon	gene	33201510	33201777	.	-	.	gene_id "LOC118763871"; db_xref "GeneID:118763871"; gbkey "Gene"; gene "LOC118763871"; gene_biotype "lncRNA"; ID ""; gene_name "LOC118763871";
NC_043002.1	Gnomon	transcript	33201510	33201777	.	-	.	gene_id "LOC118763871"; ID "XR_004999627.1"; gene_name "LOC118763871"; transcript_id "XR_004999627.1";
NC_043002.1	Gnomon	exon	33201510	33201539	.	-	.	gene_id "LOC118763871"; db_xref "GeneID:118763871"; gbkey "ncRNA"; gene "LOC118763871"; ID ""; gene_name "LOC118763871"; transcript_id "XR_004999627.1"; product "uncharacterized LOC118763871"; exon_number "2"; model_evidence "Supporting evidence includes similarity to: 100% coverage of the annotated genomic feature by RNAseq alignments, including 14 samples with support for all annotated introns";
NC_043002.1	Gnomon	exon	33201652	33201777	.	-	.	gene_id "LOC118763871"; db_xref "GeneID:118763871"; gbkey "ncRNA"; gene "LOC118763871"; ID ""; gene_name "LOC118763871"; transcript_id "XR_004999627.1"; product "uncharacterized LOC118763871"; exon_number "1"; model_evidence "Supporting evidence includes similarity to: 100% coverage of the annotated genomic feature by RNAseq alignments, including 14 samples with support for all annotated introns";
NC_043002.1	Gnomon	gene	33055075	33082987	.	+	.	gene_id "LOC118763872"; db_xref "GeneID:118763872"; gbkey "Gene"; gene "LOC118763872"; gene_biotype "lncRNA"; ID ""; gene_name "LOC118763872";
NC_043002.1	Gnomon	transcript	33055075	33082987	.	+	.	gene_id "LOC118763872"; ID "XR_004999628.1"; gene_name "LOC118763872"; transcript_id "XR_004999628.1";
NC_043002.1	Gnomon	exon	33055075	33055086	.	+	.	gene_id "LOC118763872"; db_xref "GeneID:118763872"; gbkey "ncRNA"; gene "LOC118763872"; ID ""; gene_name "LOC118763872"; transcript_id "XR_004999628.1"; product "uncharacterized LOC118763872"; exon_number "1"; model_evidence "Supporting evidence includes similarity to: 100% coverage of the annotated genomic feature by RNAseq alignments, including 1 sample with support for all annotated introns";
NC_043002.1	Gnomon	exon	33061936	33061950	.	+	.	gene_id "LOC118763872"; db_xref "GeneID:118763872"; gbkey "ncRNA"; gene "LOC118763872"; ID ""; gene_name "LOC118763872"; transcript_id "XR_004999628.1"; product "uncharacterized LOC118763872"; exon_number "2"; model_evidence "Supporting evidence includes similarity to: 100% coverage of the annotated genomic feature by RNAseq alignments, including 1 sample with support for all annotated introns";
NC_043002.1	Gnomon	exon	33066230	33066234	.	+	.	gene_id "LOC118763872"; db_xref "GeneID:118763872"; gbkey "ncRNA"; gene "LOC118763872"; ID ""; gene_name "LOC118763872"; transcript_id "XR_004999628.1"; product "uncharacterized LOC118763872"; exon_number "3"; model_evidence "Supporting evidence includes similarity to: 100% coverage of the annotated genomic feature by RNAseq alignments, including 1 sample with support for all annotated introns";
NC_043002.1	Gnomon	exon	33082857	33082987	.	+	.	gene_id "LOC118763872"; db_xref "GeneID:118763872"; gbkey "ncRNA"; gene "LOC118763872"; ID ""; gene_name "LOC118763872"; transcript_id "XR_004999628.1"; product "uncharacterized LOC118763872"; exon_number "4"; model_evidence "Supporting evidence includes similarity to: 100% coverage of the annotated genomic feature by RNAseq alignments, including 1 sample with support for all annotated introns";
NC_043002.1	Gnomon	gene	32577612	32600751	.	+	.	gene_id "LOC118763873"; db_xref "GeneID:118763873"; gbkey "Gene"; gene "LOC118763873"; gene_biotype "lncRNA"; ID ""; gene_name "LOC118763873";
NC_043002.1	Gnomon	transcript	32577612	32600751	.	+	.	gene_id "LOC118763873"; ID "XR_004999629.1"; gene_name "LOC118763873"; transcript_id "XR_004999629.1";
NC_043002.1	Gnomon	exon	32577612	32577751	.	+	.	gene_id "LOC118763873"; db_xref "GeneID:118763873"; gbkey "ncRNA"; gene "LOC118763873"; ID ""; gene_name "LOC118763873"; transcript_id "XR_004999629.1"; product "uncharacterized LOC118763873"; exon_number "1"; model_evidence "Supporting evidence includes similarity to: 100% coverage of the annotated genomic feature by RNAseq alignments, including 1 sample with support for all annotated introns";
NC_043002.1	Gnomon	exon	32597266	32597273	.	+	.	gene_id "LOC118763873"; db_xref "GeneID:118763873"; gbkey "ncRNA"; gene "LOC118763873"; ID ""; gene_name "LOC118763873"; transcript_id "XR_004999629.1"; product "uncharacterized LOC118763873"; exon_number "2"; model_evidence "Supporting evidence includes similarity to: 100% coverage of the annotated genomic feature by RNAseq alignments, including 1 sample with support for all annotated introns";
NC_043002.1	Gnomon	exon	32600740	32600751	.	+	.	gene_id "LOC118763873"; db_xref "GeneID:118763873"; gbkey "ncRNA"; gene "LOC118763873"; ID ""; gene_name "LOC118763873"; transcript_id "XR_004999629.1"; product "uncharacterized LOC118763873"; exon_number "3"; model_evidence "Supporting evidence includes similarity to: 100% coverage of the annotated genomic feature by RNAseq alignments, including 1 sample with support for all annotated introns";
NC_043002.1	Gnomon	gene	32982462	32998888	.	+	.	gene_id "LOC118763874"; db_xref "GeneID:118763874"; gbkey "Gene"; gene "LOC118763874"; gene_biotype "lncRNA"; ID ""; gene_name "LOC118763874";
NC_043002.1	Gnomon	transcript	32982462	32998888	.	+	.	gene_id "LOC118763874"; ID "XR_004999630.1"; gene_name "LOC118763874"; transcript_id "XR_004999630.1";
NC_043002.1	Gnomon	exon	32982462	32982546	.	+	.	gene_id "LOC118763874"; db_xref "GeneID:118763874"; gbkey "ncRNA"; gene "LOC118763874"; ID ""; gene_name "LOC118763874"; transcript_id "XR_004999630.1"; product "uncharacterized LOC118763874"; exon_number "1"; model_evidence "Supporting evidence includes similarity to: 100% coverage of the annotated genomic feature by RNAseq alignments, including 4 samples with support for all annotated introns";
NC_043002.1	Gnomon	exon	32990071	32990073	.	+	.	gene_id "LOC118763874"; db_xref "GeneID:118763874"; gbkey "ncRNA"; gene "LOC118763874"; ID ""; gene_name "LOC118763874"; transcript_id "XR_004999630.1"; product "uncharacterized LOC118763874"; exon_number "2"; model_evidence "Supporting evidence includes similarity to: 100% coverage of the annotated genomic feature by RNAseq alignments, including 4 samples with support for all annotated introns";
NC_043002.1	Gnomon	exon	32998878	32998888	.	+	.	gene_id "LOC118763874"; db_xref "GeneID:118763874"; gbkey "ncRNA"; gene "LOC118763874"; ID ""; gene_name "LOC118763874"; transcript_id "XR_004999630.1"; product "uncharacterized LOC118763874"; exon_number "3"; model_evidence "Supporting evidence includes similarity to: 100% coverage of the annotated genomic feature by RNAseq alignments, including 4 samples with support for all annotated introns";
NC_043002.1	Gnomon	gene	33759176	33762035	.	-	.	gene_id "LOC118763875"; db_xref "GeneID:118763875"; gbkey "Gene"; gene "LOC118763875"; gene_biotype "lncRNA"; ID ""; gene_name "LOC118763875";
NC_043002.1	Gnomon~FLAMseq	transcript	33759176	33762035	.	-	.	gene_id "LOC118763875"; ID "XR_004999631.1"; gene_name "LOC118763875"; transcript_id "FLAMseq_ext~XR_004999631.1"; three_prime_ext "4";
NC_043002.1	Gnomon~FLAMseq	exon	33759180	33761393	.	-	.	gene_id "LOC118763875"; db_xref "GeneID:118763875"; gbkey "ncRNA"; gene "LOC118763875"; ID ""; gene_name "LOC118763875"; transcript_id "FLAMseq_ext~XR_004999631.1"; product "uncharacterized LOC118763875"; exon_number "2"; model_evidence "Supporting evidence includes similarity to: 100% coverage of the annotated genomic feature by RNAseq alignments, including 2 samples with support for all annotated introns";
NC_043002.1	Gnomon~FLAMseq	exon	33761427	33762035	.	-	.	gene_id "LOC118763875"; db_xref "GeneID:118763875"; gbkey "ncRNA"; gene "LOC118763875"; ID ""; gene_name "LOC118763875"; transcript_id "FLAMseq_ext~XR_004999631.1"; product "uncharacterized LOC118763875"; exon_number "1"; model_evidence "Supporting evidence includes similarity to: 100% coverage of the annotated genomic feature by RNAseq alignments, including 2 samples with support for all annotated introns";
NC_043002.1	Gnomon~FLAMseq	exon	33759176	33761393	.	-	.	gene_id "LOC118763875"; db_xref "GeneID:118763875"; gbkey "ncRNA"; gene "LOC118763875"; ID ""; gene_name "LOC118763875"; transcript_id "FLAMseq_ext~XR_004999631.1"; product ""; exon_number "2"; model_evidence "Supporting evidence includes similarity to: 100% coverage of the annotated genomic feature by RNAseq alignments"; three_prime_ext "4";
NC_043002.1	Gnomon	transcript	33759180	33762035	.	-	.	gene_id "LOC118763875"; ID "XR_004999631.1"; gene_name "LOC118763875"; transcript_id "XR_004999631.1";
NC_043002.1	Gnomon	exon	33759180	33761393	.	-	.	gene_id "LOC118763875"; db_xref "GeneID:118763875"; gbkey "ncRNA"; gene "LOC118763875"; ID ""; gene_name "LOC118763875"; transcript_id "XR_004999631.1"; product "uncharacterized LOC118763875"; exon_number "2"; model_evidence "Supporting evidence includes similarity to: 100% coverage of the annotated genomic feature by RNAseq alignments, including 2 samples with support for all annotated introns";
NC_043002.1	Gnomon	exon	33761427	33762035	.	-	.	gene_id "LOC118763875"; db_xref "GeneID:118763875"; gbkey "ncRNA"; gene "LOC118763875"; ID ""; gene_name "LOC118763875"; transcript_id "XR_004999631.1"; product "uncharacterized LOC118763875"; exon_number "1"; model_evidence "Supporting evidence includes similarity to: 100% coverage of the annotated genomic feature by RNAseq alignments, including 2 samples with support for all annotated introns";
NC_043002.1	Gnomon	gene	34262914	34282997	.	+	.	gene_id "LOC118763876"; db_xref "GeneID:118763876"; gbkey "Gene"; gene "LOC118763876"; gene_biotype "protein_coding"; ID ""; gene_name "LOC118763876";
NC_043002.1	Gnomon	transcript	34262915	34282997	.	+	.	gene_id "LOC118763876"; ID "XM_036503820.1"; gene_name "LOC118763876"; transcript_id "XM_036503820.1";
NC_043002.1	Gnomon	CDS	34263328	34263349	.	+	0	gene_id "LOC118763876"; db_xref "GeneID:118763876"; gbkey "CDS"; gene "LOC118763876"; ID ""; gene_name "LOC118763876"; transcript_id "XM_036503820.1"; product "uncharacterized protein LOC118763876 isoform X1"; protein_id "XP_036359713.1"; exon_number "1";
NC_043002.1	Gnomon	CDS	34265099	34265179	.	+	2	gene_id "LOC118763876"; db_xref "GeneID:118763876"; gbkey "CDS"; gene "LOC118763876"; ID ""; gene_name "LOC118763876"; transcript_id "XM_036503820.1"; product "uncharacterized protein LOC118763876 isoform X1"; protein_id "XP_036359713.1"; exon_number "2";
NC_043002.1	Gnomon	CDS	34268753	34268875	.	+	2	gene_id "LOC118763876"; db_xref "GeneID:118763876"; gbkey "CDS"; gene "LOC118763876"; ID ""; gene_name "LOC118763876"; transcript_id "XM_036503820.1"; product "uncharacterized protein LOC118763876 isoform X1"; protein_id "XP_036359713.1"; exon_number "3";
NC_043002.1	Gnomon	CDS	34273913	34274048	.	+	2	gene_id "LOC118763876"; db_xref "GeneID:118763876"; gbkey "CDS"; gene "LOC118763876"; ID ""; gene_name "LOC118763876"; transcript_id "XM_036503820.1"; product "uncharacterized protein LOC118763876 isoform X1"; protein_id "XP_036359713.1"; exon_number "4";
NC_043002.1	Gnomon	CDS	34281701	34281750	.	+	1	gene_id "LOC118763876"; db_xref "GeneID:118763876"; gbkey "CDS"; gene "LOC118763876"; ID ""; gene_name "LOC118763876"; transcript_id "XM_036503820.1"; product "uncharacterized protein LOC118763876 isoform X1"; protein_id "XP_036359713.1"; exon_number "5";
NC_043002.1	Gnomon	CDS	34282716	34282918	.	+	2	gene_id "LOC118763876"; db_xref "GeneID:118763876"; gbkey "CDS"; gene "LOC118763876"; ID ""; gene_name "LOC118763876"; transcript_id "XM_036503820.1"; product "uncharacterized protein LOC118763876 isoform X1"; protein_id "XP_036359713.1"; exon_number "6";
NC_043002.1	Gnomon	exon	34262915	34263349	.	+	.	gene_id "LOC118763876"; db_xref "GeneID:118763876"; gbkey "mRNA"; gene "LOC118763876"; ID ""; gene_name "LOC118763876"; transcript_id "XM_036503820.1"; product "uncharacterized LOC118763876, transcript variant X1"; exon_number "1"; model_evidence "Supporting evidence includes similarity to: 100% coverage of the annotated genomic feature by RNAseq alignments, including 2 samples with support for all annotated introns";
NC_043002.1	Gnomon	exon	34265099	34265179	.	+	.	gene_id "LOC118763876"; db_xref "GeneID:118763876"; gbkey "mRNA"; gene "LOC118763876"; ID ""; gene_name "LOC118763876"; transcript_id "XM_036503820.1"; product "uncharacterized LOC118763876, transcript variant X1"; exon_number "2"; model_evidence "Supporting evidence includes similarity to: 100% coverage of the annotated genomic feature by RNAseq alignments, including 2 samples with support for all annotated introns";
NC_043002.1	Gnomon	exon	34268753	34268875	.	+	.	gene_id "LOC118763876"; db_xref "GeneID:118763876"; gbkey "mRNA"; gene "LOC118763876"; ID ""; gene_name "LOC118763876"; transcript_id "XM_036503820.1"; product "uncharacterized LOC118763876, transcript variant X1"; exon_number "3"; model_evidence "Supporting evidence includes similarity to: 100% coverage of the annotated genomic feature by RNAseq alignments, including 2 samples with support for all annotated introns";
NC_043002.1	Gnomon	exon	34273913	34274048	.	+	.	gene_id "LOC118763876"; db_xref "GeneID:118763876"; gbkey "mRNA"; gene "LOC118763876"; ID ""; gene_name "LOC118763876"; transcript_id "XM_036503820.1"; product "uncharacterized LOC118763876, transcript variant X1"; exon_number "4"; model_evidence "Supporting evidence includes similarity to: 100% coverage of the annotated genomic feature by RNAseq alignments, including 2 samples with support for all annotated introns";
NC_043002.1	Gnomon	exon	34281701	34281750	.	+	.	gene_id "LOC118763876"; db_xref "GeneID:118763876"; gbkey "mRNA"; gene "LOC118763876"; ID ""; gene_name "LOC118763876"; transcript_id "XM_036503820.1"; product "uncharacterized LOC118763876, transcript variant X1"; exon_number "5"; model_evidence "Supporting evidence includes similarity to: 100% coverage of the annotated genomic feature by RNAseq alignments, including 2 samples with support for all annotated introns";
NC_043002.1	Gnomon	exon	34282716	34282997	.	+	.	gene_id "LOC118763876"; db_xref "GeneID:118763876"; gbkey "mRNA"; gene "LOC118763876"; ID ""; gene_name "LOC118763876"; transcript_id "XM_036503820.1"; product "uncharacterized LOC118763876, transcript variant X1"; exon_number "6"; model_evidence "Supporting evidence includes similarity to: 100% coverage of the annotated genomic feature by RNAseq alignments, including 2 samples with support for all annotated introns";
NC_043002.1	Gnomon	start_codon	34263328	34263330	.	+	0	gene_id "LOC118763876"; db_xref "GeneID:118763876"; gbkey "CDS"; gene "LOC118763876"; ID ""; gene_name "LOC118763876"; transcript_id "XM_036503820.1"; product "uncharacterized protein LOC118763876 isoform X1"; protein_id "XP_036359713.1"; exon_number "1";
NC_043002.1	Gnomon	stop_codon	34282919	34282921	.	+	0	gene_id "LOC118763876"; db_xref "GeneID:118763876"; gbkey "CDS"; gene "LOC118763876"; ID ""; gene_name "LOC118763876"; transcript_id "XM_036503820.1"; product "uncharacterized protein LOC118763876 isoform X1"; protein_id "XP_036359713.1"; exon_number "6";
NC_043002.1	Gnomon	transcript	34262914	34282997	.	+	.	gene_id "LOC118763876"; ID "XM_036503821.1"; gene_name "LOC118763876"; transcript_id "XM_036503821.1";
NC_043002.1	Gnomon	CDS	34263328	34263349	.	+	0	gene_id "LOC118763876"; db_xref "GeneID:118763876"; gbkey "CDS"; gene "LOC118763876"; ID ""; gene_name "LOC118763876"; transcript_id "XM_036503821.1"; product "uncharacterized protein LOC118763876 isoform X2"; protein_id "XP_036359714.1"; exon_number "1";
NC_043002.1	Gnomon	CDS	34265099	34265179	.	+	2	gene_id "LOC118763876"; db_xref "GeneID:118763876"; gbkey "CDS"; gene "LOC118763876"; ID ""; gene_name "LOC118763876"; transcript_id "XM_036503821.1"; product "uncharacterized protein LOC118763876 isoform X2"; protein_id "XP_036359714.1"; exon_number "2";
NC_043002.1	Gnomon	CDS	34273913	34274048	.	+	2	gene_id "LOC118763876"; db_xref "GeneID:118763876"; gbkey "CDS"; gene "LOC118763876"; ID ""; gene_name "LOC118763876"; transcript_id "XM_036503821.1"; product "uncharacterized protein LOC118763876 isoform X2"; protein_id "XP_036359714.1"; exon_number "3";
NC_043002.1	Gnomon	CDS	34281701	34281750	.	+	1	gene_id "LOC118763876"; db_xref "GeneID:118763876"; gbkey "CDS"; gene "LOC118763876"; ID ""; gene_name "LOC118763876"; transcript_id "XM_036503821.1"; product "uncharacterized protein LOC118763876 isoform X2"; protein_id "XP_036359714.1"; exon_number "4";
NC_043002.1	Gnomon	CDS	34282716	34282918	.	+	2	gene_id "LOC118763876"; db_xref "GeneID:118763876"; gbkey "CDS"; gene "LOC118763876"; ID ""; gene_name "LOC118763876"; transcript_id "XM_036503821.1"; product "uncharacterized protein LOC118763876 isoform X2"; protein_id "XP_036359714.1"; exon_number "5";
NC_043002.1	Gnomon	exon	34262914	34263349	.	+	.	gene_id "LOC118763876"; db_xref "GeneID:118763876"; gbkey "mRNA"; gene "LOC118763876"; ID ""; gene_name "LOC118763876"; transcript_id "XM_036503821.1"; product "uncharacterized LOC118763876, transcript variant X2"; exon_number "1"; model_evidence "Supporting evidence includes similarity to: 100% coverage of the annotated genomic feature by RNAseq alignments, including 1 sample with support for all annotated introns";
NC_043002.1	Gnomon	exon	34265099	34265179	.	+	.	gene_id "LOC118763876"; db_xref "GeneID:118763876"; gbkey "mRNA"; gene "LOC118763876"; ID ""; gene_name "LOC118763876"; transcript_id "XM_036503821.1"; product "uncharacterized LOC118763876, transcript variant X2"; exon_number "2"; model_evidence "Supporting evidence includes similarity to: 100% coverage of the annotated genomic feature by RNAseq alignments, including 1 sample with support for all annotated introns";
NC_043002.1	Gnomon	exon	34273913	34274048	.	+	.	gene_id "LOC118763876"; db_xref "GeneID:118763876"; gbkey "mRNA"; gene "LOC118763876"; ID ""; gene_name "LOC118763876"; transcript_id "XM_036503821.1"; product "uncharacterized LOC118763876, transcript variant X2"; exon_number "3"; model_evidence "Supporting evidence includes similarity to: 100% coverage of the annotated genomic feature by RNAseq alignments, including 1 sample with support for all annotated introns";
NC_043002.1	Gnomon	exon	34281701	34281750	.	+	.	gene_id "LOC118763876"; db_xref "GeneID:118763876"; gbkey "mRNA"; gene "LOC118763876"; ID ""; gene_name "LOC118763876"; transcript_id "XM_036503821.1"; product "uncharacterized LOC118763876, transcript variant X2"; exon_number "4"; model_evidence "Supporting evidence includes similarity to: 100% coverage of the annotated genomic feature by RNAseq alignments, including 1 sample with support for all annotated introns";
NC_043002.1	Gnomon	exon	34282716	34282997	.	+	.	gene_id "LOC118763876"; db_xref "GeneID:118763876"; gbkey "mRNA"; gene "LOC118763876"; ID ""; gene_name "LOC118763876"; transcript_id "XM_036503821.1"; product "uncharacterized LOC118763876, transcript variant X2"; exon_number "5"; model_evidence "Supporting evidence includes similarity to: 100% coverage of the annotated genomic feature by RNAseq alignments, including 1 sample with support for all annotated introns";
NC_043002.1	Gnomon	start_codon	34263328	34263330	.	+	0	gene_id "LOC118763876"; db_xref "GeneID:118763876"; gbkey "CDS"; gene "LOC118763876"; ID ""; gene_name "LOC118763876"; transcript_id "XM_036503821.1"; product "uncharacterized protein LOC118763876 isoform X2"; protein_id "XP_036359714.1"; exon_number "1";
NC_043002.1	Gnomon	stop_codon	34282919	34282921	.	+	0	gene_id "LOC118763876"; db_xref "GeneID:118763876"; gbkey "CDS"; gene "LOC118763876"; ID ""; gene_name "LOC118763876"; transcript_id "XM_036503821.1"; product "uncharacterized protein LOC118763876 isoform X2"; protein_id "XP_036359714.1"; exon_number "5";
NC_043002.1	Gnomon	gene	35395402	35431897	.	+	.	gene_id "LOC118763878"; db_xref "GeneID:118763878"; gbkey "Gene"; gene "LOC118763878"; gene_biotype "lncRNA"; ID ""; gene_name "LOC118763878";
NC_043002.1	Gnomon~FLAMseq	transcript	35395402	35431897	.	+	.	gene_id "LOC118763878"; ID "XR_004999636.1"; gene_name "LOC118763878"; transcript_id "FLAMseq_ext~XR_004999636.1"; three_prime_ext "7243";
NC_043002.1	Gnomon~FLAMseq	exon	35395402	35395457	.	+	.	gene_id "LOC118763878"; db_xref "GeneID:118763878"; gbkey "ncRNA"; gene "LOC118763878"; ID ""; gene_name "LOC118763878"; transcript_id "FLAMseq_ext~XR_004999636.1"; product "uncharacterized LOC118763878"; exon_number "1"; model_evidence "Supporting evidence includes similarity to: 100% coverage of the annotated genomic feature by RNAseq alignments, including 14 samples with support for all annotated introns";
NC_043002.1	Gnomon~FLAMseq	exon	35422369	35424654	.	+	.	gene_id "LOC118763878"; db_xref "GeneID:118763878"; gbkey "ncRNA"; gene "LOC118763878"; ID ""; gene_name "LOC118763878"; transcript_id "FLAMseq_ext~XR_004999636.1"; product "uncharacterized LOC118763878"; exon_number "2"; model_evidence "Supporting evidence includes similarity to: 100% coverage of the annotated genomic feature by RNAseq alignments, including 14 samples with support for all annotated introns";
NC_043002.1	Gnomon~FLAMseq	exon	35422369	35431897	.	+	.	gene_id "LOC118763878"; db_xref "GeneID:118763878"; gbkey "ncRNA"; gene "LOC118763878"; ID ""; gene_name "LOC118763878"; transcript_id "FLAMseq_ext~XR_004999636.1"; product ""; exon_number "2"; model_evidence "Supporting evidence includes similarity to: 100% coverage of the annotated genomic feature by RNAseq alignments"; three_prime_ext "7243";
NC_043002.1	Gnomon	transcript	35395402	35424654	.	+	.	gene_id "LOC118763878"; ID "XR_004999636.1"; gene_name "LOC118763878"; transcript_id "XR_004999636.1";
NC_043002.1	Gnomon	exon	35395402	35395457	.	+	.	gene_id "LOC118763878"; db_xref "GeneID:118763878"; gbkey "ncRNA"; gene "LOC118763878"; ID ""; gene_name "LOC118763878"; transcript_id "XR_004999636.1"; product "uncharacterized LOC118763878"; exon_number "1"; model_evidence "Supporting evidence includes similarity to: 100% coverage of the annotated genomic feature by RNAseq alignments, including 14 samples with support for all annotated introns";
NC_043002.1	Gnomon	exon	35422369	35424654	.	+	.	gene_id "LOC118763878"; db_xref "GeneID:118763878"; gbkey "ncRNA"; gene "LOC118763878"; ID ""; gene_name "LOC118763878"; transcript_id "XR_004999636.1"; product "uncharacterized LOC118763878"; exon_number "2"; model_evidence "Supporting evidence includes similarity to: 100% coverage of the annotated genomic feature by RNAseq alignments, including 14 samples with support for all annotated introns";
NC_043002.1	Gnomon	gene	35365896	35397877	.	-	.	gene_id "LOC118763879"; db_xref "GeneID:118763879"; gbkey "Gene"; gene "LOC118763879"; gene_biotype "lncRNA"; ID ""; gene_name "LOC118763879";
NC_043002.1	Gnomon~FLAMseq~Covext	transcript	35365896	35397877	.	-	.	gene_id "LOC118763879"; ID "XR_004999637.1"; gene_name "LOC118763879"; transcript_id "Covext~FLAMseq_ext~XR_004999637.1"; three_prime_ext "1482";
NC_043002.1	Covext	exon	35371023	35371206	.	-	.	gene_id "LOC118763879"; db_xref "GeneID:118763879"; gbkey "ncRNA"; gene "LOC118763879"; ID ""; gene_name "LOC118763879"; transcript_id "Covext~FLAMseq_ext~XR_004999637.1"; product "uncharacterized LOC118763879"; exon_number "3"; model_evidence "Supporting evidence includes similarity to: 100% coverage of the annotated genomic feature by RNAseq alignments, including 13 samples with support for all annotated introns";
NC_043002.1	Covext	exon	35386897	35386900	.	-	.	gene_id "LOC118763879"; db_xref "GeneID:118763879"; gbkey "ncRNA"; gene "LOC118763879"; ID ""; gene_name "LOC118763879"; transcript_id "Covext~FLAMseq_ext~XR_004999637.1"; product "uncharacterized LOC118763879"; exon_number "2"; model_evidence "Supporting evidence includes similarity to: 100% coverage of the annotated genomic feature by RNAseq alignments, including 13 samples with support for all annotated introns";
NC_043002.1	Covext	exon	35397866	35397877	.	-	.	gene_id "LOC118763879"; db_xref "GeneID:118763879"; gbkey "ncRNA"; gene "LOC118763879"; ID ""; gene_name "LOC118763879"; transcript_id "Covext~FLAMseq_ext~XR_004999637.1"; product "uncharacterized LOC118763879"; exon_number "1"; model_evidence "Supporting evidence includes similarity to: 100% coverage of the annotated genomic feature by RNAseq alignments, including 13 samples with support for all annotated introns";
NC_043002.1	Covext	exon	35369541	35371206	.	-	.	gene_id "LOC118763879"; db_xref "GeneID:118763879"; gbkey "ncRNA"; gene "LOC118763879"; ID ""; gene_name "LOC118763879"; transcript_id "Covext~FLAMseq_ext~XR_004999637.1"; product ""; exon_number "3"; model_evidence "Supporting evidence includes similarity to: 100% coverage of the annotated genomic feature by RNAseq alignments"; three_prime_ext "1482";
NC_043002.1	Covext	exon	35365896	35371206	.	-	.	gene_id "LOC118763879"; db_xref "GeneID:118763879"; gbkey "ncRNA"; gene "LOC118763879"; ID ""; gene_name "LOC118763879"; transcript_id "Covext~FLAMseq_ext~XR_004999637.1"; product ""; exon_number "3"; model_evidence "Supporting evidence includes similarity to: 100% coverage of the annotated genomic feature by RNAseq alignments"; three_prime_ext "3645";
NC_043002.1	Gnomon~FLAMseq	transcript	35369541	35397877	.	-	.	gene_id "LOC118763879"; ID "XR_004999637.1"; gene_name "LOC118763879"; transcript_id "FLAMseq_ext~XR_004999637.1"; three_prime_ext "1482";
NC_043002.1	Gnomon~FLAMseq	exon	35371023	35371206	.	-	.	gene_id "LOC118763879"; db_xref "GeneID:118763879"; gbkey "ncRNA"; gene "LOC118763879"; ID ""; gene_name "LOC118763879"; transcript_id "FLAMseq_ext~XR_004999637.1"; product "uncharacterized LOC118763879"; exon_number "3"; model_evidence "Supporting evidence includes similarity to: 100% coverage of the annotated genomic feature by RNAseq alignments, including 13 samples with support for all annotated introns";
NC_043002.1	Gnomon~FLAMseq	exon	35386897	35386900	.	-	.	gene_id "LOC118763879"; db_xref "GeneID:118763879"; gbkey "ncRNA"; gene "LOC118763879"; ID ""; gene_name "LOC118763879"; transcript_id "FLAMseq_ext~XR_004999637.1"; product "uncharacterized LOC118763879"; exon_number "2"; model_evidence "Supporting evidence includes similarity to: 100% coverage of the annotated genomic feature by RNAseq alignments, including 13 samples with support for all annotated introns";
NC_043002.1	Gnomon~FLAMseq	exon	35397866	35397877	.	-	.	gene_id "LOC118763879"; db_xref "GeneID:118763879"; gbkey "ncRNA"; gene "LOC118763879"; ID ""; gene_name "LOC118763879"; transcript_id "FLAMseq_ext~XR_004999637.1"; product "uncharacterized LOC118763879"; exon_number "1"; model_evidence "Supporting evidence includes similarity to: 100% coverage of the annotated genomic feature by RNAseq alignments, including 13 samples with support for all annotated introns";
NC_043002.1	Gnomon~FLAMseq	exon	35369541	35371206	.	-	.	gene_id "LOC118763879"; db_xref "GeneID:118763879"; gbkey "ncRNA"; gene "LOC118763879"; ID ""; gene_name "LOC118763879"; transcript_id "FLAMseq_ext~XR_004999637.1"; product ""; exon_number "3"; model_evidence "Supporting evidence includes similarity to: 100% coverage of the annotated genomic feature by RNAseq alignments"; three_prime_ext "1482";
NC_043002.1	Gnomon	transcript	35371023	35397877	.	-	.	gene_id "LOC118763879"; ID "XR_004999637.1"; gene_name "LOC118763879"; transcript_id "XR_004999637.1";
NC_043002.1	Gnomon	exon	35371023	35371206	.	-	.	gene_id "LOC118763879"; db_xref "GeneID:118763879"; gbkey "ncRNA"; gene "LOC118763879"; ID ""; gene_name "LOC118763879"; transcript_id "XR_004999637.1"; product "uncharacterized LOC118763879"; exon_number "3"; model_evidence "Supporting evidence includes similarity to: 100% coverage of the annotated genomic feature by RNAseq alignments, including 13 samples with support for all annotated introns";
NC_043002.1	Gnomon	exon	35386897	35386900	.	-	.	gene_id "LOC118763879"; db_xref "GeneID:118763879"; gbkey "ncRNA"; gene "LOC118763879"; ID ""; gene_name "LOC118763879"; transcript_id "XR_004999637.1"; product "uncharacterized LOC118763879"; exon_number "2"; model_evidence "Supporting evidence includes similarity to: 100% coverage of the annotated genomic feature by RNAseq alignments, including 13 samples with support for all annotated introns";
NC_043002.1	Gnomon	exon	35397866	35397877	.	-	.	gene_id "LOC118763879"; db_xref "GeneID:118763879"; gbkey "ncRNA"; gene "LOC118763879"; ID ""; gene_name "LOC118763879"; transcript_id "XR_004999637.1"; product "uncharacterized LOC118763879"; exon_number "1"; model_evidence "Supporting evidence includes similarity to: 100% coverage of the annotated genomic feature by RNAseq alignments, including 13 samples with support for all annotated introns";
NC_043002.1	Gnomon	gene	36033169	36038291	.	+	.	gene_id "LOC118763880"; db_xref "GeneID:118763880"; gbkey "Gene"; gene "LOC118763880"; gene_biotype "lncRNA"; ID ""; gene_name "LOC118763880";
NC_043002.1	Gnomon	transcript	36033169	36038291	.	+	.	gene_id "LOC118763880"; ID "XR_004999638.1"; gene_name "LOC118763880"; transcript_id "XR_004999638.1";
NC_043002.1	Gnomon	exon	36033169	36033340	.	+	.	gene_id "LOC118763880"; db_xref "GeneID:118763880"; gbkey "ncRNA"; gene "LOC118763880"; ID ""; gene_name "LOC118763880"; transcript_id "XR_004999638.1"; product "uncharacterized LOC118763880"; exon_number "1"; model_evidence "Supporting evidence includes similarity to: 100% coverage of the annotated genomic feature by RNAseq alignments, including 2 samples with support for all annotated introns";
NC_043002.1	Gnomon	exon	36033376	36038291	.	+	.	gene_id "LOC118763880"; db_xref "GeneID:118763880"; gbkey "ncRNA"; gene "LOC118763880"; ID ""; gene_name "LOC118763880"; transcript_id "XR_004999638.1"; product "uncharacterized LOC118763880"; exon_number "2"; model_evidence "Supporting evidence includes similarity to: 100% coverage of the annotated genomic feature by RNAseq alignments, including 2 samples with support for all annotated introns";
NC_043002.1	Gnomon	gene	36121653	36137241	.	+	.	gene_id "LOC118763881"; db_xref "GeneID:118763881"; gbkey "Gene"; gene "LOC118763881"; gene_biotype "lncRNA"; ID ""; gene_name "LOC118763881";
NC_043002.1	Gnomon	transcript	36121653	36137241	.	+	.	gene_id "LOC118763881"; ID "XR_004999639.1"; gene_name "LOC118763881"; transcript_id "XR_004999639.1";
NC_043002.1	Gnomon	exon	36121653	36121663	.	+	.	gene_id "LOC118763881"; db_xref "GeneID:118763881"; gbkey "ncRNA"; gene "LOC118763881"; ID ""; gene_name "LOC118763881"; transcript_id "XR_004999639.1"; product "uncharacterized LOC118763881"; exon_number "1"; model_evidence "Supporting evidence includes similarity to: 100% coverage of the annotated genomic feature by RNAseq alignments, including 6 samples with support for all annotated introns";
NC_043002.1	Gnomon	exon	36131637	36131640	.	+	.	gene_id "LOC118763881"; db_xref "GeneID:118763881"; gbkey "ncRNA"; gene "LOC118763881"; ID ""; gene_name "LOC118763881"; transcript_id "XR_004999639.1"; product "uncharacterized LOC118763881"; exon_number "2"; model_evidence "Supporting evidence includes similarity to: 100% coverage of the annotated genomic feature by RNAseq alignments, including 6 samples with support for all annotated introns";
NC_043002.1	Gnomon	exon	36137157	36137241	.	+	.	gene_id "LOC118763881"; db_xref "GeneID:118763881"; gbkey "ncRNA"; gene "LOC118763881"; ID ""; gene_name "LOC118763881"; transcript_id "XR_004999639.1"; product "uncharacterized LOC118763881"; exon_number "3"; model_evidence "Supporting evidence includes similarity to: 100% coverage of the annotated genomic feature by RNAseq alignments, including 6 samples with support for all annotated introns";
NC_043002.1	Gnomon	gene	36317062	36321085	.	+	.	gene_id "LOC118763882"; db_xref "GeneID:118763882"; gbkey "Gene"; gene "LOC118763882"; gene_biotype "lncRNA"; ID ""; gene_name "LOC118763882";
NC_043002.1	Gnomon~FLAMseq	transcript	36317062	36321085	.	+	.	gene_id "LOC118763882"; ID "XR_004999640.1"; gene_name "LOC118763882"; transcript_id "FLAMseq_ext~XR_004999640.1"; three_prime_ext "1373";
NC_043002.1	Gnomon~FLAMseq	exon	36317062	36318188	.	+	.	gene_id "LOC118763882"; db_xref "GeneID:118763882"; gbkey "ncRNA"; gene "LOC118763882"; ID ""; gene_name "LOC118763882"; transcript_id "FLAMseq_ext~XR_004999640.1"; product "uncharacterized LOC118763882"; exon_number "1"; model_evidence "Supporting evidence includes similarity to: 100% coverage of the annotated genomic feature by RNAseq alignments, including 6 samples with support for all annotated introns";
NC_043002.1	Gnomon~FLAMseq	exon	36318464	36319712	.	+	.	gene_id "LOC118763882"; db_xref "GeneID:118763882"; gbkey "ncRNA"; gene "LOC118763882"; ID ""; gene_name "LOC118763882"; transcript_id "FLAMseq_ext~XR_004999640.1"; product "uncharacterized LOC118763882"; exon_number "2"; model_evidence "Supporting evidence includes similarity to: 100% coverage of the annotated genomic feature by RNAseq alignments, including 6 samples with support for all annotated introns";
NC_043002.1	Gnomon~FLAMseq	exon	36318464	36321085	.	+	.	gene_id "LOC118763882"; db_xref "GeneID:118763882"; gbkey "ncRNA"; gene "LOC118763882"; ID ""; gene_name "LOC118763882"; transcript_id "FLAMseq_ext~XR_004999640.1"; product ""; exon_number "2"; model_evidence "Supporting evidence includes similarity to: 100% coverage of the annotated genomic feature by RNAseq alignments"; three_prime_ext "1373";
NC_043002.1	Gnomon	transcript	36317062	36319712	.	+	.	gene_id "LOC118763882"; ID "XR_004999640.1"; gene_name "LOC118763882"; transcript_id "XR_004999640.1";
NC_043002.1	Gnomon	exon	36317062	36318188	.	+	.	gene_id "LOC118763882"; db_xref "GeneID:118763882"; gbkey "ncRNA"; gene "LOC118763882"; ID ""; gene_name "LOC118763882"; transcript_id "XR_004999640.1"; product "uncharacterized LOC118763882"; exon_number "1"; model_evidence "Supporting evidence includes similarity to: 100% coverage of the annotated genomic feature by RNAseq alignments, including 6 samples with support for all annotated introns";
NC_043002.1	Gnomon	exon	36318464	36319712	.	+	.	gene_id "LOC118763882"; db_xref "GeneID:118763882"; gbkey "ncRNA"; gene "LOC118763882"; ID ""; gene_name "LOC118763882"; transcript_id "XR_004999640.1"; product "uncharacterized LOC118763882"; exon_number "2"; model_evidence "Supporting evidence includes similarity to: 100% coverage of the annotated genomic feature by RNAseq alignments, including 6 samples with support for all annotated introns";
NC_043002.1	Gnomon	gene	36956060	36969397	.	+	.	gene_id "LOC118763883"; db_xref "GeneID:118763883"; gbkey "Gene"; gene "LOC118763883"; gene_biotype "lncRNA"; ID ""; gene_name "LOC118763883";
NC_043002.1	Gnomon	transcript	36963125	36969397	.	+	.	gene_id "LOC118763883"; ID "XR_004999641.1"; gene_name "LOC118763883"; transcript_id "XR_004999641.1";
NC_043002.1	Gnomon	exon	36963125	36963172	.	+	.	gene_id "LOC118763883"; db_xref "GeneID:118763883"; gbkey "ncRNA"; gene "LOC118763883"; ID ""; gene_name "LOC118763883"; transcript_id "XR_004999641.1"; product "uncharacterized LOC118763883, transcript variant X1"; exon_number "1"; model_evidence "Supporting evidence includes similarity to: 100% coverage of the annotated genomic feature by RNAseq alignments, including 2 samples with support for all annotated introns";
NC_043002.1	Gnomon	exon	36966475	36966476	.	+	.	gene_id "LOC118763883"; db_xref "GeneID:118763883"; gbkey "ncRNA"; gene "LOC118763883"; ID ""; gene_name "LOC118763883"; transcript_id "XR_004999641.1"; product "uncharacterized LOC118763883, transcript variant X1"; exon_number "2"; model_evidence "Supporting evidence includes similarity to: 100% coverage of the annotated genomic feature by RNAseq alignments, including 2 samples with support for all annotated introns";
NC_043002.1	Gnomon	exon	36969096	36969397	.	+	.	gene_id "LOC118763883"; db_xref "GeneID:118763883"; gbkey "ncRNA"; gene "LOC118763883"; ID ""; gene_name "LOC118763883"; transcript_id "XR_004999641.1"; product "uncharacterized LOC118763883, transcript variant X1"; exon_number "3"; model_evidence "Supporting evidence includes similarity to: 100% coverage of the annotated genomic feature by RNAseq alignments, including 2 samples with support for all annotated introns";
NC_043002.1	Gnomon	transcript	36956060	36969397	.	+	.	gene_id "LOC118763883"; ID "XR_004999642.1"; gene_name "LOC118763883"; transcript_id "XR_004999642.1";
NC_043002.1	Gnomon	exon	36956060	36956079	.	+	.	gene_id "LOC118763883"; db_xref "GeneID:118763883"; gbkey "ncRNA"; gene "LOC118763883"; ID ""; gene_name "LOC118763883"; transcript_id "XR_004999642.1"; product "uncharacterized LOC118763883, transcript variant X2"; exon_number "1"; model_evidence "Supporting evidence includes similarity to: 100% coverage of the annotated genomic feature by RNAseq alignments, including 2 samples with support for all annotated introns";
NC_043002.1	Gnomon	exon	36960746	36960747	.	+	.	gene_id "LOC118763883"; db_xref "GeneID:118763883"; gbkey "ncRNA"; gene "LOC118763883"; ID ""; gene_name "LOC118763883"; transcript_id "XR_004999642.1"; product "uncharacterized LOC118763883, transcript variant X2"; exon_number "2"; model_evidence "Supporting evidence includes similarity to: 100% coverage of the annotated genomic feature by RNAseq alignments, including 2 samples with support for all annotated introns";
NC_043002.1	Gnomon	exon	36969096	36969397	.	+	.	gene_id "LOC118763883"; db_xref "GeneID:118763883"; gbkey "ncRNA"; gene "LOC118763883"; ID ""; gene_name "LOC118763883"; transcript_id "XR_004999642.1"; product "uncharacterized LOC118763883, transcript variant X2"; exon_number "3"; model_evidence "Supporting evidence includes similarity to: 100% coverage of the annotated genomic feature by RNAseq alignments, including 2 samples with support for all annotated introns";
NC_043002.1	Gnomon	gene	36994753	37009002	.	-	.	gene_id "LOC118763884"; db_xref "GeneID:118763884"; gbkey "Gene"; gene "LOC118763884"; gene_biotype "lncRNA"; ID ""; gene_name "LOC118763884";
NC_043002.1	Gnomon	transcript	36994753	37009002	.	-	.	gene_id "LOC118763884"; ID "XR_004999643.1"; gene_name "LOC118763884"; transcript_id "XR_004999643.1";
NC_043002.1	Gnomon	exon	36994753	36994763	.	-	.	gene_id "LOC118763884"; db_xref "GeneID:118763884"; gbkey "ncRNA"; gene "LOC118763884"; ID ""; gene_name "LOC118763884"; transcript_id "XR_004999643.1"; product "uncharacterized LOC118763884"; exon_number "3"; model_evidence "Supporting evidence includes similarity to: 100% coverage of the annotated genomic feature by RNAseq alignments, including 2 samples with support for all annotated introns";
NC_043002.1	Gnomon	exon	37005123	37005129	.	-	.	gene_id "LOC118763884"; db_xref "GeneID:118763884"; gbkey "ncRNA"; gene "LOC118763884"; ID ""; gene_name "LOC118763884"; transcript_id "XR_004999643.1"; product "uncharacterized LOC118763884"; exon_number "2"; model_evidence "Supporting evidence includes similarity to: 100% coverage of the annotated genomic feature by RNAseq alignments, including 2 samples with support for all annotated introns";
NC_043002.1	Gnomon	exon	37008875	37009002	.	-	.	gene_id "LOC118763884"; db_xref "GeneID:118763884"; gbkey "ncRNA"; gene "LOC118763884"; ID ""; gene_name "LOC118763884"; transcript_id "XR_004999643.1"; product "uncharacterized LOC118763884"; exon_number "1"; model_evidence "Supporting evidence includes similarity to: 100% coverage of the annotated genomic feature by RNAseq alignments, including 2 samples with support for all annotated introns";
NC_043002.1	Gnomon	gene	39424976	39425605	.	+	.	gene_id "LOC118763885"; db_xref "GeneID:118763885"; gbkey "Gene"; gene "LOC118763885"; gene_biotype "lncRNA"; ID ""; gene_name "LOC118763885";
NC_043002.1	Gnomon	transcript	39424976	39425605	.	+	.	gene_id "LOC118763885"; ID "XR_004999644.1"; gene_name "LOC118763885"; transcript_id "XR_004999644.1";
NC_043002.1	Gnomon	exon	39424976	39425315	.	+	.	gene_id "LOC118763885"; db_xref "GeneID:118763885"; gbkey "ncRNA"; gene "LOC118763885"; ID ""; gene_name "LOC118763885"; transcript_id "XR_004999644.1"; product "uncharacterized LOC118763885"; exon_number "1"; model_evidence "Supporting evidence includes similarity to: 100% coverage of the annotated genomic feature by RNAseq alignments, including 5 samples with support for all annotated introns";
NC_043002.1	Gnomon	exon	39425556	39425605	.	+	.	gene_id "LOC118763885"; db_xref "GeneID:118763885"; gbkey "ncRNA"; gene "LOC118763885"; ID ""; gene_name "LOC118763885"; transcript_id "XR_004999644.1"; product "uncharacterized LOC118763885"; exon_number "2"; model_evidence "Supporting evidence includes similarity to: 100% coverage of the annotated genomic feature by RNAseq alignments, including 5 samples with support for all annotated introns";
NC_043002.1	Gnomon	gene	39781553	39800830	.	+	.	gene_id "LOC118763886"; db_xref "GeneID:118763886"; gbkey "Gene"; gene "LOC118763886"; gene_biotype "lncRNA"; ID ""; gene_name "LOC118763886";
NC_043002.1	Gnomon	transcript	39781553	39800830	.	+	.	gene_id "LOC118763886"; ID "XR_004999645.1"; gene_name "LOC118763886"; transcript_id "XR_004999645.1";
NC_043002.1	Gnomon	exon	39781553	39781667	.	+	.	gene_id "LOC118763886"; db_xref "GeneID:118763886"; gbkey "ncRNA"; gene "LOC118763886"; ID ""; gene_name "LOC118763886"; transcript_id "XR_004999645.1"; product "uncharacterized LOC118763886"; exon_number "1"; model_evidence "Supporting evidence includes similarity to: 100% coverage of the annotated genomic feature by RNAseq alignments, including 2 samples with support for all annotated introns";
NC_043002.1	Gnomon	exon	39791980	39791986	.	+	.	gene_id "LOC118763886"; db_xref "GeneID:118763886"; gbkey "ncRNA"; gene "LOC118763886"; ID ""; gene_name "LOC118763886"; transcript_id "XR_004999645.1"; product "uncharacterized LOC118763886"; exon_number "2"; model_evidence "Supporting evidence includes similarity to: 100% coverage of the annotated genomic feature by RNAseq alignments, including 2 samples with support for all annotated introns";
NC_043002.1	Gnomon	exon	39800790	39800830	.	+	.	gene_id "LOC118763886"; db_xref "GeneID:118763886"; gbkey "ncRNA"; gene "LOC118763886"; ID ""; gene_name "LOC118763886"; transcript_id "XR_004999645.1"; product "uncharacterized LOC118763886"; exon_number "3"; model_evidence "Supporting evidence includes similarity to: 100% coverage of the annotated genomic feature by RNAseq alignments, including 2 samples with support for all annotated introns";
NC_043002.1	Gnomon	gene	39976826	39982349	.	+	.	gene_id "LOC118763887"; db_xref "GeneID:118763887"; gbkey "Gene"; gene "LOC118763887"; gene_biotype "lncRNA"; ID ""; gene_name "LOC118763887";
NC_043002.1	Gnomon	transcript	39976826	39982349	.	+	.	gene_id "LOC118763887"; ID "XR_004999646.1"; gene_name "LOC118763887"; transcript_id "XR_004999646.1";
NC_043002.1	Gnomon	exon	39976826	39976978	.	+	.	gene_id "LOC118763887"; db_xref "GeneID:118763887"; gbkey "ncRNA"; gene "LOC118763887"; ID ""; gene_name "LOC118763887"; transcript_id "XR_004999646.1"; product "uncharacterized LOC118763887"; exon_number "1"; model_evidence "Supporting evidence includes similarity to: 100% coverage of the annotated genomic feature by RNAseq alignments, including 8 samples with support for all annotated introns";
NC_043002.1	Gnomon	exon	39980298	39980300	.	+	.	gene_id "LOC118763887"; db_xref "GeneID:118763887"; gbkey "ncRNA"; gene "LOC118763887"; ID ""; gene_name "LOC118763887"; transcript_id "XR_004999646.1"; product "uncharacterized LOC118763887"; exon_number "2"; model_evidence "Supporting evidence includes similarity to: 100% coverage of the annotated genomic feature by RNAseq alignments, including 8 samples with support for all annotated introns";
NC_043002.1	Gnomon	exon	39982339	39982349	.	+	.	gene_id "LOC118763887"; db_xref "GeneID:118763887"; gbkey "ncRNA"; gene "LOC118763887"; ID ""; gene_name "LOC118763887"; transcript_id "XR_004999646.1"; product "uncharacterized LOC118763887"; exon_number "3"; model_evidence "Supporting evidence includes similarity to: 100% coverage of the annotated genomic feature by RNAseq alignments, including 8 samples with support for all annotated introns";
NC_043002.1	Gnomon	gene	39854757	39863077	.	-	.	gene_id "LOC118763888"; db_xref "GeneID:118763888"; gbkey "Gene"; gene "LOC118763888"; gene_biotype "lncRNA"; ID ""; gene_name "LOC118763888";
NC_043002.1	Gnomon	transcript	39854757	39863077	.	-	.	gene_id "LOC118763888"; ID "XR_004999647.1"; gene_name "LOC118763888"; transcript_id "XR_004999647.1";
NC_043002.1	Gnomon	exon	39854757	39854911	.	-	.	gene_id "LOC118763888"; db_xref "GeneID:118763888"; gbkey "ncRNA"; gene "LOC118763888"; ID ""; gene_name "LOC118763888"; transcript_id "XR_004999647.1"; product "uncharacterized LOC118763888"; exon_number "3"; model_evidence "Supporting evidence includes similarity to: 100% coverage of the annotated genomic feature by RNAseq alignments, including 2 samples with support for all annotated introns";
NC_043002.1	Gnomon	exon	39857863	39857869	.	-	.	gene_id "LOC118763888"; db_xref "GeneID:118763888"; gbkey "ncRNA"; gene "LOC118763888"; ID ""; gene_name "LOC118763888"; transcript_id "XR_004999647.1"; product "uncharacterized LOC118763888"; exon_number "2"; model_evidence "Supporting evidence includes similarity to: 100% coverage of the annotated genomic feature by RNAseq alignments, including 2 samples with support for all annotated introns";
NC_043002.1	Gnomon	exon	39863068	39863077	.	-	.	gene_id "LOC118763888"; db_xref "GeneID:118763888"; gbkey "ncRNA"; gene "LOC118763888"; ID ""; gene_name "LOC118763888"; transcript_id "XR_004999647.1"; product "uncharacterized LOC118763888"; exon_number "1"; model_evidence "Supporting evidence includes similarity to: 100% coverage of the annotated genomic feature by RNAseq alignments, including 2 samples with support for all annotated introns";
NC_043002.1	Gnomon	gene	40248632	40251559	.	+	.	gene_id "LOC118763889"; db_xref "GeneID:118763889"; gbkey "Gene"; gene "LOC118763889"; gene_biotype "lncRNA"; ID ""; gene_name "LOC118763889";
NC_043002.1	PBRI	transcript	40248632	40251558	.	+	.	gene_id "LOC118763889"; ID ""; gene_name "LOC118763889"; transcript_id "G23159.2"; uniq_trans_id "G23159.2";
NC_043002.1	PBRI	exon	40248632	40248894	.	+	.	gene_id "LOC118763889"; ID ""; gene_name "LOC118763889"; transcript_id "G23159.2"; exon_number "1"; uniq_trans_id "G23159.2";
NC_043002.1	PBRI	exon	40250952	40251558	.	+	.	gene_id "LOC118763889"; ID ""; gene_name "LOC118763889"; transcript_id "G23159.2"; exon_number "2"; uniq_trans_id "G23159.2";
NC_043002.1	Gnomon	transcript	40248902	40251559	.	+	.	gene_id "LOC118763889"; ID "XR_004999648.1"; gene_name "LOC118763889"; transcript_id "XR_004999648.1";
NC_043002.1	Gnomon	exon	40248902	40249313	.	+	.	gene_id "LOC118763889"; db_xref "GeneID:118763889"; gbkey "ncRNA"; gene "LOC118763889"; ID ""; gene_name "LOC118763889"; transcript_id "XR_004999648.1"; product "uncharacterized LOC118763889"; exon_number "1"; model_evidence "Supporting evidence includes similarity to: 100% coverage of the annotated genomic feature by RNAseq alignments, including 36 samples with support for all annotated introns";
NC_043002.1	Gnomon	exon	40250952	40251559	.	+	.	gene_id "LOC118763889"; db_xref "GeneID:118763889"; gbkey "ncRNA"; gene "LOC118763889"; ID ""; gene_name "LOC118763889"; transcript_id "XR_004999648.1"; product "uncharacterized LOC118763889"; exon_number "2"; model_evidence "Supporting evidence includes similarity to: 100% coverage of the annotated genomic feature by RNAseq alignments, including 36 samples with support for all annotated introns";
NC_043002.1	Gnomon	gene	40185712	40221246	.	+	.	gene_id "LOC118763890"; db_xref "GeneID:118763890"; gbkey "Gene"; gene "LOC118763890"; gene_biotype "lncRNA"; ID ""; gene_name "LOC118763890";
NC_043002.1	Gnomon~FLAMseq~Covext	transcript	40185712	40221246	.	+	.	gene_id "LOC118763890"; ID "XR_004999649.1"; gene_name "LOC118763890"; transcript_id "Covext~FLAMseq_ext~XR_004999649.1"; three_prime_ext "20273";
NC_043002.1	Covext	exon	40185712	40185937	.	+	.	gene_id "LOC118763890"; db_xref "GeneID:118763890"; gbkey "ncRNA"; gene "LOC118763890"; ID ""; gene_name "LOC118763890"; transcript_id "Covext~FLAMseq_ext~XR_004999649.1"; product "uncharacterized LOC118763890"; exon_number "1"; model_evidence "Supporting evidence includes similarity to: 100% coverage of the annotated genomic feature by RNAseq alignments, including 2 samples with support for all annotated introns";
NC_043002.1	Covext	exon	40191906	40191913	.	+	.	gene_id "LOC118763890"; db_xref "GeneID:118763890"; gbkey "ncRNA"; gene "LOC118763890"; ID ""; gene_name "LOC118763890"; transcript_id "Covext~FLAMseq_ext~XR_004999649.1"; product "uncharacterized LOC118763890"; exon_number "2"; model_evidence "Supporting evidence includes similarity to: 100% coverage of the annotated genomic feature by RNAseq alignments, including 2 samples with support for all annotated introns";
NC_043002.1	Covext	exon	40200881	40200891	.	+	.	gene_id "LOC118763890"; db_xref "GeneID:118763890"; gbkey "ncRNA"; gene "LOC118763890"; ID ""; gene_name "LOC118763890"; transcript_id "Covext~FLAMseq_ext~XR_004999649.1"; product "uncharacterized LOC118763890"; exon_number "3"; model_evidence "Supporting evidence includes similarity to: 100% coverage of the annotated genomic feature by RNAseq alignments, including 2 samples with support for all annotated introns";
NC_043002.1	Covext	exon	40200881	40221164	.	+	.	gene_id "LOC118763890"; db_xref "GeneID:118763890"; gbkey "ncRNA"; gene "LOC118763890"; ID ""; gene_name "LOC118763890"; transcript_id "Covext~FLAMseq_ext~XR_004999649.1"; product ""; exon_number "3"; model_evidence "Supporting evidence includes similarity to: 100% coverage of the annotated genomic feature by RNAseq alignments"; three_prime_ext "20273";
NC_043002.1	Covext	exon	40200881	40221246	.	+	.	gene_id "LOC118763890"; db_xref "GeneID:118763890"; gbkey "ncRNA"; gene "LOC118763890"; ID ""; gene_name "LOC118763890"; transcript_id "Covext~FLAMseq_ext~XR_004999649.1"; product ""; exon_number "3"; model_evidence "Supporting evidence includes similarity to: 100% coverage of the annotated genomic feature by RNAseq alignments"; three_prime_ext "82";
NC_043002.1	Gnomon~FLAMseq	transcript	40185712	40221164	.	+	.	gene_id "LOC118763890"; ID "XR_004999649.1"; gene_name "LOC118763890"; transcript_id "FLAMseq_ext~XR_004999649.1"; three_prime_ext "20273";
NC_043002.1	Gnomon~FLAMseq	exon	40185712	40185937	.	+	.	gene_id "LOC118763890"; db_xref "GeneID:118763890"; gbkey "ncRNA"; gene "LOC118763890"; ID ""; gene_name "LOC118763890"; transcript_id "FLAMseq_ext~XR_004999649.1"; product "uncharacterized LOC118763890"; exon_number "1"; model_evidence "Supporting evidence includes similarity to: 100% coverage of the annotated genomic feature by RNAseq alignments, including 2 samples with support for all annotated introns";
NC_043002.1	Gnomon~FLAMseq	exon	40191906	40191913	.	+	.	gene_id "LOC118763890"; db_xref "GeneID:118763890"; gbkey "ncRNA"; gene "LOC118763890"; ID ""; gene_name "LOC118763890"; transcript_id "FLAMseq_ext~XR_004999649.1"; product "uncharacterized LOC118763890"; exon_number "2"; model_evidence "Supporting evidence includes similarity to: 100% coverage of the annotated genomic feature by RNAseq alignments, including 2 samples with support for all annotated introns";
NC_043002.1	Gnomon~FLAMseq	exon	40200881	40200891	.	+	.	gene_id "LOC118763890"; db_xref "GeneID:118763890"; gbkey "ncRNA"; gene "LOC118763890"; ID ""; gene_name "LOC118763890"; transcript_id "FLAMseq_ext~XR_004999649.1"; product "uncharacterized LOC118763890"; exon_number "3"; model_evidence "Supporting evidence includes similarity to: 100% coverage of the annotated genomic feature by RNAseq alignments, including 2 samples with support for all annotated introns";
NC_043002.1	Gnomon~FLAMseq	exon	40200881	40221164	.	+	.	gene_id "LOC118763890"; db_xref "GeneID:118763890"; gbkey "ncRNA"; gene "LOC118763890"; ID ""; gene_name "LOC118763890"; transcript_id "FLAMseq_ext~XR_004999649.1"; product ""; exon_number "3"; model_evidence "Supporting evidence includes similarity to: 100% coverage of the annotated genomic feature by RNAseq alignments"; three_prime_ext "20273";
NC_043002.1	Gnomon	transcript	40185712	40200891	.	+	.	gene_id "LOC118763890"; ID "XR_004999649.1"; gene_name "LOC118763890"; transcript_id "XR_004999649.1";
NC_043002.1	Gnomon	exon	40185712	40185937	.	+	.	gene_id "LOC118763890"; db_xref "GeneID:118763890"; gbkey "ncRNA"; gene "LOC118763890"; ID ""; gene_name "LOC118763890"; transcript_id "XR_004999649.1"; product "uncharacterized LOC118763890"; exon_number "1"; model_evidence "Supporting evidence includes similarity to: 100% coverage of the annotated genomic feature by RNAseq alignments, including 2 samples with support for all annotated introns";
NC_043002.1	Gnomon	exon	40191906	40191913	.	+	.	gene_id "LOC118763890"; db_xref "GeneID:118763890"; gbkey "ncRNA"; gene "LOC118763890"; ID ""; gene_name "LOC118763890"; transcript_id "XR_004999649.1"; product "uncharacterized LOC118763890"; exon_number "2"; model_evidence "Supporting evidence includes similarity to: 100% coverage of the annotated genomic feature by RNAseq alignments, including 2 samples with support for all annotated introns";
NC_043002.1	Gnomon	exon	40200881	40200891	.	+	.	gene_id "LOC118763890"; db_xref "GeneID:118763890"; gbkey "ncRNA"; gene "LOC118763890"; ID ""; gene_name "LOC118763890"; transcript_id "XR_004999649.1"; product "uncharacterized LOC118763890"; exon_number "3"; model_evidence "Supporting evidence includes similarity to: 100% coverage of the annotated genomic feature by RNAseq alignments, including 2 samples with support for all annotated introns";
NC_043002.1	Gnomon	gene	40165586	40175143	.	-	.	gene_id "LOC118763891"; db_xref "GeneID:118763891"; gbkey "Gene"; gene "LOC118763891"; gene_biotype "lncRNA"; ID ""; gene_name "LOC118763891";
NC_043002.1	Gnomon~FLAMseq	transcript	40165586	40175143	.	-	.	gene_id "LOC118763891"; ID "XR_004999650.1"; gene_name "LOC118763891"; transcript_id "FLAMseq_ext~XR_004999650.1"; three_prime_ext "27";
NC_043002.1	Gnomon~FLAMseq	exon	40165613	40165722	.	-	.	gene_id "LOC118763891"; db_xref "GeneID:118763891"; gbkey "ncRNA"; gene "LOC118763891"; ID ""; gene_name "LOC118763891"; transcript_id "FLAMseq_ext~XR_004999650.1"; product "uncharacterized LOC118763891"; exon_number "2"; model_evidence "Supporting evidence includes similarity to: 100% coverage of the annotated genomic feature by RNAseq alignments, including 2 samples with support for all annotated introns";
NC_043002.1	Gnomon~FLAMseq	exon	40174839	40175143	.	-	.	gene_id "LOC118763891"; db_xref "GeneID:118763891"; gbkey "ncRNA"; gene "LOC118763891"; ID ""; gene_name "LOC118763891"; transcript_id "FLAMseq_ext~XR_004999650.1"; product "uncharacterized LOC118763891"; exon_number "1"; model_evidence "Supporting evidence includes similarity to: 100% coverage of the annotated genomic feature by RNAseq alignments, including 2 samples with support for all annotated introns";
NC_043002.1	Gnomon~FLAMseq	exon	40165586	40165722	.	-	.	gene_id "LOC118763891"; db_xref "GeneID:118763891"; gbkey "ncRNA"; gene "LOC118763891"; ID ""; gene_name "LOC118763891"; transcript_id "FLAMseq_ext~XR_004999650.1"; product ""; exon_number "2"; model_evidence "Supporting evidence includes similarity to: 100% coverage of the annotated genomic feature by RNAseq alignments"; three_prime_ext "27";
NC_043002.1	Gnomon	transcript	40165613	40175143	.	-	.	gene_id "LOC118763891"; ID "XR_004999650.1"; gene_name "LOC118763891"; transcript_id "XR_004999650.1";
NC_043002.1	Gnomon	exon	40165613	40165722	.	-	.	gene_id "LOC118763891"; db_xref "GeneID:118763891"; gbkey "ncRNA"; gene "LOC118763891"; ID ""; gene_name "LOC118763891"; transcript_id "XR_004999650.1"; product "uncharacterized LOC118763891"; exon_number "2"; model_evidence "Supporting evidence includes similarity to: 100% coverage of the annotated genomic feature by RNAseq alignments, including 2 samples with support for all annotated introns";
NC_043002.1	Gnomon	exon	40174839	40175143	.	-	.	gene_id "LOC118763891"; db_xref "GeneID:118763891"; gbkey "ncRNA"; gene "LOC118763891"; ID ""; gene_name "LOC118763891"; transcript_id "XR_004999650.1"; product "uncharacterized LOC118763891"; exon_number "1"; model_evidence "Supporting evidence includes similarity to: 100% coverage of the annotated genomic feature by RNAseq alignments, including 2 samples with support for all annotated introns";
NC_043002.1	Gnomon	gene	40529136	40546443	.	-	.	gene_id "LOC118763892"; db_xref "GeneID:118763892"; gbkey "Gene"; gene "LOC118763892"; gene_biotype "lncRNA"; ID ""; gene_name "LOC118763892";
NC_043002.1	Gnomon	transcript	40529136	40546443	.	-	.	gene_id "LOC118763892"; ID "XR_004999651.1"; gene_name "LOC118763892"; transcript_id "XR_004999651.1";
NC_043002.1	Gnomon	exon	40529136	40529443	.	-	.	gene_id "LOC118763892"; db_xref "GeneID:118763892"; gbkey "ncRNA"; gene "LOC118763892"; ID ""; gene_name "LOC118763892"; transcript_id "XR_004999651.1"; product "uncharacterized LOC118763892"; exon_number "3"; model_evidence "Supporting evidence includes similarity to: 100% coverage of the annotated genomic feature by RNAseq alignments, including 2 samples with support for all annotated introns";
NC_043002.1	Gnomon	exon	40541605	40541609	.	-	.	gene_id "LOC118763892"; db_xref "GeneID:118763892"; gbkey "ncRNA"; gene "LOC118763892"; ID ""; gene_name "LOC118763892"; transcript_id "XR_004999651.1"; product "uncharacterized LOC118763892"; exon_number "2"; model_evidence "Supporting evidence includes similarity to: 100% coverage of the annotated genomic feature by RNAseq alignments, including 2 samples with support for all annotated introns";
NC_043002.1	Gnomon	exon	40546432	40546443	.	-	.	gene_id "LOC118763892"; db_xref "GeneID:118763892"; gbkey "ncRNA"; gene "LOC118763892"; ID ""; gene_name "LOC118763892"; transcript_id "XR_004999651.1"; product "uncharacterized LOC118763892"; exon_number "1"; model_evidence "Supporting evidence includes similarity to: 100% coverage of the annotated genomic feature by RNAseq alignments, including 2 samples with support for all annotated introns";
NC_043002.1	Gnomon	gene	40428480	40453802	.	+	.	gene_id "LOC118763893"; db_xref "GeneID:118763893"; gbkey "Gene"; gene "LOC118763893"; gene_biotype "lncRNA"; ID ""; gene_name "LOC118763893";
NC_043002.1	Gnomon	transcript	40428480	40453802	.	+	.	gene_id "LOC118763893"; ID "XR_004999652.1"; gene_name "LOC118763893"; transcript_id "XR_004999652.1";
NC_043002.1	Gnomon	exon	40428480	40428494	.	+	.	gene_id "LOC118763893"; db_xref "GeneID:118763893"; gbkey "ncRNA"; gene "LOC118763893"; ID ""; gene_name "LOC118763893"; transcript_id "XR_004999652.1"; product "uncharacterized LOC118763893"; exon_number "1"; model_evidence "Supporting evidence includes similarity to: 100% coverage of the annotated genomic feature by RNAseq alignments, including 3 samples with support for all annotated introns";
NC_043002.1	Gnomon	exon	40437819	40437821	.	+	.	gene_id "LOC118763893"; db_xref "GeneID:118763893"; gbkey "ncRNA"; gene "LOC118763893"; ID ""; gene_name "LOC118763893"; transcript_id "XR_004999652.1"; product "uncharacterized LOC118763893"; exon_number "2"; model_evidence "Supporting evidence includes similarity to: 100% coverage of the annotated genomic feature by RNAseq alignments, including 3 samples with support for all annotated introns";
NC_043002.1	Gnomon	exon	40453729	40453802	.	+	.	gene_id "LOC118763893"; db_xref "GeneID:118763893"; gbkey "ncRNA"; gene "LOC118763893"; ID ""; gene_name "LOC118763893"; transcript_id "XR_004999652.1"; product "uncharacterized LOC118763893"; exon_number "3"; model_evidence "Supporting evidence includes similarity to: 100% coverage of the annotated genomic feature by RNAseq alignments, including 3 samples with support for all annotated introns";
NC_043002.1	Gnomon	gene	42595618	42614747	.	+	.	gene_id "LOC118763895"; db_xref "GeneID:118763895"; gbkey "Gene"; gene "LOC118763895"; gene_biotype "lncRNA"; ID ""; gene_name "LOC118763895";
NC_043002.1	Gnomon~FLAMseq	transcript	42595618	42614747	.	+	.	gene_id "LOC118763895"; ID "XR_004999654.1"; gene_name "LOC118763895"; transcript_id "FLAMseq_ext~XR_004999654.1"; three_prime_ext "118";
NC_043002.1	Gnomon~FLAMseq	exon	42595618	42595845	.	+	.	gene_id "LOC118763895"; db_xref "GeneID:118763895"; gbkey "ncRNA"; gene "LOC118763895"; ID ""; gene_name "LOC118763895"; transcript_id "FLAMseq_ext~XR_004999654.1"; product "uncharacterized LOC118763895"; exon_number "1"; model_evidence "Supporting evidence includes similarity to: 100% coverage of the annotated genomic feature by RNAseq alignments, including 36 samples with support for all annotated introns";
NC_043002.1	Gnomon~FLAMseq	exon	42613587	42614629	.	+	.	gene_id "LOC118763895"; db_xref "GeneID:118763895"; gbkey "ncRNA"; gene "LOC118763895"; ID ""; gene_name "LOC118763895"; transcript_id "FLAMseq_ext~XR_004999654.1"; product "uncharacterized LOC118763895"; exon_number "2"; model_evidence "Supporting evidence includes similarity to: 100% coverage of the annotated genomic feature by RNAseq alignments, including 36 samples with support for all annotated introns";
NC_043002.1	Gnomon~FLAMseq	exon	42613587	42614747	.	+	.	gene_id "LOC118763895"; db_xref "GeneID:118763895"; gbkey "ncRNA"; gene "LOC118763895"; ID ""; gene_name "LOC118763895"; transcript_id "FLAMseq_ext~XR_004999654.1"; product ""; exon_number "2"; model_evidence "Supporting evidence includes similarity to: 100% coverage of the annotated genomic feature by RNAseq alignments"; three_prime_ext "118";
NC_043002.1	Gnomon	transcript	42595618	42614629	.	+	.	gene_id "LOC118763895"; ID "XR_004999654.1"; gene_name "LOC118763895"; transcript_id "XR_004999654.1";
NC_043002.1	Gnomon	exon	42595618	42595845	.	+	.	gene_id "LOC118763895"; db_xref "GeneID:118763895"; gbkey "ncRNA"; gene "LOC118763895"; ID ""; gene_name "LOC118763895"; transcript_id "XR_004999654.1"; product "uncharacterized LOC118763895"; exon_number "1"; model_evidence "Supporting evidence includes similarity to: 100% coverage of the annotated genomic feature by RNAseq alignments, including 36 samples with support for all annotated introns";
NC_043002.1	Gnomon	exon	42613587	42614629	.	+	.	gene_id "LOC118763895"; db_xref "GeneID:118763895"; gbkey "ncRNA"; gene "LOC118763895"; ID ""; gene_name "LOC118763895"; transcript_id "XR_004999654.1"; product "uncharacterized LOC118763895"; exon_number "2"; model_evidence "Supporting evidence includes similarity to: 100% coverage of the annotated genomic feature by RNAseq alignments, including 36 samples with support for all annotated introns";
NC_043002.1	Gnomon	gene	43180400	43193973	.	-	.	gene_id "LOC118763897"; db_xref "GeneID:118763897"; gbkey "Gene"; gene "LOC118763897"; gene_biotype "lncRNA"; ID ""; gene_name "LOC118763897";
NC_043002.1	Gnomon	transcript	43180400	43193973	.	-	.	gene_id "LOC118763897"; ID "XR_004999657.1"; gene_name "LOC118763897"; transcript_id "XR_004999657.1";
NC_043002.1	Gnomon	exon	43180400	43180479	.	-	.	gene_id "LOC118763897"; db_xref "GeneID:118763897"; gbkey "ncRNA"; gene "LOC118763897"; ID ""; gene_name "LOC118763897"; transcript_id "XR_004999657.1"; product "uncharacterized LOC118763897"; exon_number "3"; model_evidence "Supporting evidence includes similarity to: 100% coverage of the annotated genomic feature by RNAseq alignments, including 7 samples with support for all annotated introns";
NC_043002.1	Gnomon	exon	43190890	43190893	.	-	.	gene_id "LOC118763897"; db_xref "GeneID:118763897"; gbkey "ncRNA"; gene "LOC118763897"; ID ""; gene_name "LOC118763897"; transcript_id "XR_004999657.1"; product "uncharacterized LOC118763897"; exon_number "2"; model_evidence "Supporting evidence includes similarity to: 100% coverage of the annotated genomic feature by RNAseq alignments, including 7 samples with support for all annotated introns";
NC_043002.1	Gnomon	exon	43193963	43193973	.	-	.	gene_id "LOC118763897"; db_xref "GeneID:118763897"; gbkey "ncRNA"; gene "LOC118763897"; ID ""; gene_name "LOC118763897"; transcript_id "XR_004999657.1"; product "uncharacterized LOC118763897"; exon_number "1"; model_evidence "Supporting evidence includes similarity to: 100% coverage of the annotated genomic feature by RNAseq alignments, including 7 samples with support for all annotated introns";
NC_043002.1	Gnomon	gene	43419673	43424926	.	-	.	gene_id "LOC118763898"; db_xref "GeneID:118763898"; gbkey "Gene"; gene "LOC118763898"; gene_biotype "lncRNA"; ID ""; gene_name "LOC118763898";
NC_043002.1	Gnomon	transcript	43419673	43424926	.	-	.	gene_id "LOC118763898"; ID "XR_004999658.1"; gene_name "LOC118763898"; transcript_id "XR_004999658.1";
NC_043002.1	Gnomon	exon	43419673	43419684	.	-	.	gene_id "LOC118763898"; db_xref "GeneID:118763898"; gbkey "ncRNA"; gene "LOC118763898"; ID ""; gene_name "LOC118763898"; transcript_id "XR_004999658.1"; product "uncharacterized LOC118763898"; exon_number "3"; model_evidence "Supporting evidence includes similarity to: 100% coverage of the annotated genomic feature by RNAseq alignments, including 4 samples with support for all annotated introns";
NC_043002.1	Gnomon	exon	43419760	43419774	.	-	.	gene_id "LOC118763898"; db_xref "GeneID:118763898"; gbkey "ncRNA"; gene "LOC118763898"; ID ""; gene_name "LOC118763898"; transcript_id "XR_004999658.1"; product "uncharacterized LOC118763898"; exon_number "2"; model_evidence "Supporting evidence includes similarity to: 100% coverage of the annotated genomic feature by RNAseq alignments, including 4 samples with support for all annotated introns";
NC_043002.1	Gnomon	exon	43424853	43424926	.	-	.	gene_id "LOC118763898"; db_xref "GeneID:118763898"; gbkey "ncRNA"; gene "LOC118763898"; ID ""; gene_name "LOC118763898"; transcript_id "XR_004999658.1"; product "uncharacterized LOC118763898"; exon_number "1"; model_evidence "Supporting evidence includes similarity to: 100% coverage of the annotated genomic feature by RNAseq alignments, including 4 samples with support for all annotated introns";
NC_043002.1	Gnomon	gene	43486189	43509998	.	+	.	gene_id "LOC118763899"; db_xref "GeneID:118763899"; gbkey "Gene"; gene "LOC118763899"; gene_biotype "lncRNA"; ID ""; gene_name "LOC118763899";
NC_043002.1	Gnomon	transcript	43486189	43509998	.	+	.	gene_id "LOC118763899"; ID "XR_004999659.1"; gene_name "LOC118763899"; transcript_id "XR_004999659.1";
NC_043002.1	Gnomon	exon	43486189	43486419	.	+	.	gene_id "LOC118763899"; db_xref "GeneID:118763899"; gbkey "ncRNA"; gene "LOC118763899"; ID ""; gene_name "LOC118763899"; transcript_id "XR_004999659.1"; product "uncharacterized LOC118763899"; exon_number "1"; model_evidence "Supporting evidence includes similarity to: 100% coverage of the annotated genomic feature by RNAseq alignments, including 1 sample with support for all annotated introns";
NC_043002.1	Gnomon	exon	43507883	43507888	.	+	.	gene_id "LOC118763899"; db_xref "GeneID:118763899"; gbkey "ncRNA"; gene "LOC118763899"; ID ""; gene_name "LOC118763899"; transcript_id "XR_004999659.1"; product "uncharacterized LOC118763899"; exon_number "2"; model_evidence "Supporting evidence includes similarity to: 100% coverage of the annotated genomic feature by RNAseq alignments, including 1 sample with support for all annotated introns";
NC_043002.1	Gnomon	exon	43509982	43509998	.	+	.	gene_id "LOC118763899"; db_xref "GeneID:118763899"; gbkey "ncRNA"; gene "LOC118763899"; ID ""; gene_name "LOC118763899"; transcript_id "XR_004999659.1"; product "uncharacterized LOC118763899"; exon_number "3"; model_evidence "Supporting evidence includes similarity to: 100% coverage of the annotated genomic feature by RNAseq alignments, including 1 sample with support for all annotated introns";
NC_043002.1	Gnomon	gene	43776049	43776556	.	+	.	gene_id "LOC118763900"; db_xref "GeneID:118763900"; gbkey "Gene"; gene "LOC118763900"; gene_biotype "lncRNA"; ID ""; gene_name "LOC118763900";
NC_043002.1	Gnomon	transcript	43776049	43776556	.	+	.	gene_id "LOC118763900"; ID "XR_004999660.1"; gene_name "LOC118763900"; transcript_id "XR_004999660.1";
NC_043002.1	Gnomon	exon	43776049	43776339	.	+	.	gene_id "LOC118763900"; db_xref "GeneID:118763900"; gbkey "ncRNA"; gene "LOC118763900"; ID ""; gene_name "LOC118763900"; transcript_id "XR_004999660.1"; product "uncharacterized LOC118763900"; exon_number "1"; model_evidence "Supporting evidence includes similarity to: 100% coverage of the annotated genomic feature by RNAseq alignments, including 6 samples with support for all annotated introns";
NC_043002.1	Gnomon	exon	43776391	43776556	.	+	.	gene_id "LOC118763900"; db_xref "GeneID:118763900"; gbkey "ncRNA"; gene "LOC118763900"; ID ""; gene_name "LOC118763900"; transcript_id "XR_004999660.1"; product "uncharacterized LOC118763900"; exon_number "2"; model_evidence "Supporting evidence includes similarity to: 100% coverage of the annotated genomic feature by RNAseq alignments, including 6 samples with support for all annotated introns";
NC_043002.1	Gnomon	gene	43770466	43786829	.	+	.	gene_id "LOC118763901"; db_xref "GeneID:118763901"; gbkey "Gene"; gene "LOC118763901"; gene_biotype "lncRNA"; ID ""; gene_name "LOC118763901";
NC_043002.1	Gnomon	transcript	43770466	43786829	.	+	.	gene_id "LOC118763901"; ID "XR_004999661.1"; gene_name "LOC118763901"; transcript_id "XR_004999661.1";
NC_043002.1	Gnomon	exon	43770466	43770477	.	+	.	gene_id "LOC118763901"; db_xref "GeneID:118763901"; gbkey "ncRNA"; gene "LOC118763901"; ID ""; gene_name "LOC118763901"; transcript_id "XR_004999661.1"; product "uncharacterized LOC118763901"; exon_number "1"; model_evidence "Supporting evidence includes similarity to: 100% coverage of the annotated genomic feature by RNAseq alignments, including 2 samples with support for all annotated introns";
NC_043002.1	Gnomon	exon	43772750	43772757	.	+	.	gene_id "LOC118763901"; db_xref "GeneID:118763901"; gbkey "ncRNA"; gene "LOC118763901"; ID ""; gene_name "LOC118763901"; transcript_id "XR_004999661.1"; product "uncharacterized LOC118763901"; exon_number "2"; model_evidence "Supporting evidence includes similarity to: 100% coverage of the annotated genomic feature by RNAseq alignments, including 2 samples with support for all annotated introns";
NC_043002.1	Gnomon	exon	43786708	43786829	.	+	.	gene_id "LOC118763901"; db_xref "GeneID:118763901"; gbkey "ncRNA"; gene "LOC118763901"; ID ""; gene_name "LOC118763901"; transcript_id "XR_004999661.1"; product "uncharacterized LOC118763901"; exon_number "3"; model_evidence "Supporting evidence includes similarity to: 100% coverage of the annotated genomic feature by RNAseq alignments, including 2 samples with support for all annotated introns";
NC_043002.1	Gnomon	gene	44219175	44230281	.	+	.	gene_id "LOC118763902"; db_xref "GeneID:118763902"; gbkey "Gene"; gene "LOC118763902"; gene_biotype "lncRNA"; ID ""; gene_name "LOC118763902";
NC_043002.1	Gnomon	transcript	44219175	44230281	.	+	.	gene_id "LOC118763902"; ID "XR_004999662.1"; gene_name "LOC118763902"; transcript_id "XR_004999662.1";
NC_043002.1	Gnomon	exon	44219175	44219185	.	+	.	gene_id "LOC118763902"; db_xref "GeneID:118763902"; gbkey "ncRNA"; gene "LOC118763902"; ID ""; gene_name "LOC118763902"; transcript_id "XR_004999662.1"; product "uncharacterized LOC118763902"; exon_number "1"; model_evidence "Supporting evidence includes similarity to: 100% coverage of the annotated genomic feature by RNAseq alignments, including 4 samples with support for all annotated introns";
NC_043002.1	Gnomon	exon	44223997	44224001	.	+	.	gene_id "LOC118763902"; db_xref "GeneID:118763902"; gbkey "ncRNA"; gene "LOC118763902"; ID ""; gene_name "LOC118763902"; transcript_id "XR_004999662.1"; product "uncharacterized LOC118763902"; exon_number "2"; model_evidence "Supporting evidence includes similarity to: 100% coverage of the annotated genomic feature by RNAseq alignments, including 4 samples with support for all annotated introns";
NC_043002.1	Gnomon	exon	44230150	44230281	.	+	.	gene_id "LOC118763902"; db_xref "GeneID:118763902"; gbkey "ncRNA"; gene "LOC118763902"; ID ""; gene_name "LOC118763902"; transcript_id "XR_004999662.1"; product "uncharacterized LOC118763902"; exon_number "3"; model_evidence "Supporting evidence includes similarity to: 100% coverage of the annotated genomic feature by RNAseq alignments, including 4 samples with support for all annotated introns";
NC_043002.1	Gnomon	gene	44428566	44452987	.	+	.	gene_id "LOC118763903"; db_xref "GeneID:118763903"; gbkey "Gene"; gene "LOC118763903"; gene_biotype "lncRNA"; ID ""; gene_name "LOC118763903";
NC_043002.1	Gnomon~Covext	transcript	44428566	44452987	.	+	.	gene_id "LOC118763903"; ID "XR_004999663.1"; gene_name "LOC118763903"; transcript_id "Covext~XR_004999663.1";
NC_043002.1	Covext	exon	44428566	44428619	.	+	.	gene_id "LOC118763903"; db_xref "GeneID:118763903"; gbkey "ncRNA"; gene "LOC118763903"; ID ""; gene_name "LOC118763903"; transcript_id "Covext~XR_004999663.1"; product "uncharacterized LOC118763903"; exon_number "1"; model_evidence "Supporting evidence includes similarity to: 100% coverage of the annotated genomic feature by RNAseq alignments, including 1 sample with support for all annotated introns";
NC_043002.1	Covext	exon	44434190	44434195	.	+	.	gene_id "LOC118763903"; db_xref "GeneID:118763903"; gbkey "ncRNA"; gene "LOC118763903"; ID ""; gene_name "LOC118763903"; transcript_id "Covext~XR_004999663.1"; product "uncharacterized LOC118763903"; exon_number "2"; model_evidence "Supporting evidence includes similarity to: 100% coverage of the annotated genomic feature by RNAseq alignments, including 1 sample with support for all annotated introns";
NC_043002.1	Covext	exon	44452742	44452831	.	+	.	gene_id "LOC118763903"; db_xref "GeneID:118763903"; gbkey "ncRNA"; gene "LOC118763903"; ID ""; gene_name "LOC118763903"; transcript_id "Covext~XR_004999663.1"; product "uncharacterized LOC118763903"; exon_number "3"; model_evidence "Supporting evidence includes similarity to: 100% coverage of the annotated genomic feature by RNAseq alignments, including 1 sample with support for all annotated introns";
NC_043002.1	Covext	exon	44452742	44452987	.	+	.	gene_id "LOC118763903"; db_xref "GeneID:118763903"; gbkey "ncRNA"; gene "LOC118763903"; ID ""; gene_name "LOC118763903"; transcript_id "Covext~XR_004999663.1"; product "uncharacterized LOC118763903"; exon_number "3"; model_evidence "Supporting evidence includes similarity to: 100% coverage of the annotated genomic feature by RNAseq alignments, including 1 sample with support for all annotated introns"; three_prime_ext "156";
NC_043002.1	Gnomon	transcript	44428566	44452831	.	+	.	gene_id "LOC118763903"; ID "XR_004999663.1"; gene_name "LOC118763903"; transcript_id "XR_004999663.1";
NC_043002.1	Gnomon	exon	44428566	44428619	.	+	.	gene_id "LOC118763903"; db_xref "GeneID:118763903"; gbkey "ncRNA"; gene "LOC118763903"; ID ""; gene_name "LOC118763903"; transcript_id "XR_004999663.1"; product "uncharacterized LOC118763903"; exon_number "1"; model_evidence "Supporting evidence includes similarity to: 100% coverage of the annotated genomic feature by RNAseq alignments, including 1 sample with support for all annotated introns";
NC_043002.1	Gnomon	exon	44434190	44434195	.	+	.	gene_id "LOC118763903"; db_xref "GeneID:118763903"; gbkey "ncRNA"; gene "LOC118763903"; ID ""; gene_name "LOC118763903"; transcript_id "XR_004999663.1"; product "uncharacterized LOC118763903"; exon_number "2"; model_evidence "Supporting evidence includes similarity to: 100% coverage of the annotated genomic feature by RNAseq alignments, including 1 sample with support for all annotated introns";
NC_043002.1	Gnomon	exon	44452742	44452831	.	+	.	gene_id "LOC118763903"; db_xref "GeneID:118763903"; gbkey "ncRNA"; gene "LOC118763903"; ID ""; gene_name "LOC118763903"; transcript_id "XR_004999663.1"; product "uncharacterized LOC118763903"; exon_number "3"; model_evidence "Supporting evidence includes similarity to: 100% coverage of the annotated genomic feature by RNAseq alignments, including 1 sample with support for all annotated introns";
NC_043002.1	Gnomon	gene	45491995	45531907	.	+	.	gene_id "LOC118763904"; db_xref "GeneID:118763904"; gbkey "Gene"; gene "LOC118763904"; gene_biotype "protein_coding"; ID ""; gene_name "LOC118763904";
NC_043002.1	Gnomon~FLAMseq	transcript	45491995	45531907	.	+	.	gene_id "LOC118763904"; ID "XM_036503859.1"; gene_name "LOC118763904"; transcript_id "FLAMseq_ext~XM_036503859.1"; three_prime_ext "404";
NC_043002.1	Gnomon~FLAMseq	exon	45491995	45492122	.	+	.	gene_id "LOC118763904"; db_xref "GeneID:118763904"; gbkey "mRNA"; gene "LOC118763904"; ID ""; gene_name "LOC118763904"; transcript_id "FLAMseq_ext~XM_036503859.1"; product "uncharacterized LOC118763904"; exon_number "1"; model_evidence "Supporting evidence includes similarity to: 100% coverage of the annotated genomic feature by RNAseq alignments";
NC_043002.1	Gnomon~FLAMseq	exon	45496643	45496769	.	+	.	gene_id "LOC118763904"; db_xref "GeneID:118763904"; gbkey "mRNA"; gene "LOC118763904"; ID ""; gene_name "LOC118763904"; transcript_id "FLAMseq_ext~XM_036503859.1"; product "uncharacterized LOC118763904"; exon_number "2"; model_evidence "Supporting evidence includes similarity to: 100% coverage of the annotated genomic feature by RNAseq alignments";
NC_043002.1	Gnomon~FLAMseq	exon	45498818	45498861	.	+	.	gene_id "LOC118763904"; db_xref "GeneID:118763904"; gbkey "mRNA"; gene "LOC118763904"; ID ""; gene_name "LOC118763904"; transcript_id "FLAMseq_ext~XM_036503859.1"; product "uncharacterized LOC118763904"; exon_number "3"; model_evidence "Supporting evidence includes similarity to: 100% coverage of the annotated genomic feature by RNAseq alignments";
NC_043002.1	Gnomon~FLAMseq	exon	45501481	45501551	.	+	.	gene_id "LOC118763904"; db_xref "GeneID:118763904"; gbkey "mRNA"; gene "LOC118763904"; ID ""; gene_name "LOC118763904"; transcript_id "FLAMseq_ext~XM_036503859.1"; product "uncharacterized LOC118763904"; exon_number "4"; model_evidence "Supporting evidence includes similarity to: 100% coverage of the annotated genomic feature by RNAseq alignments";
NC_043002.1	Gnomon~FLAMseq	exon	45503333	45503469	.	+	.	gene_id "LOC118763904"; db_xref "GeneID:118763904"; gbkey "mRNA"; gene "LOC118763904"; ID ""; gene_name "LOC118763904"; transcript_id "FLAMseq_ext~XM_036503859.1"; product "uncharacterized LOC118763904"; exon_number "5"; model_evidence "Supporting evidence includes similarity to: 100% coverage of the annotated genomic feature by RNAseq alignments";
NC_043002.1	Gnomon~FLAMseq	exon	45507836	45508110	.	+	.	gene_id "LOC118763904"; db_xref "GeneID:118763904"; gbkey "mRNA"; gene "LOC118763904"; ID ""; gene_name "LOC118763904"; transcript_id "FLAMseq_ext~XM_036503859.1"; product "uncharacterized LOC118763904"; exon_number "6"; model_evidence "Supporting evidence includes similarity to: 100% coverage of the annotated genomic feature by RNAseq alignments";
NC_043002.1	Gnomon~FLAMseq	exon	45509800	45509876	.	+	.	gene_id "LOC118763904"; db_xref "GeneID:118763904"; gbkey "mRNA"; gene "LOC118763904"; ID ""; gene_name "LOC118763904"; transcript_id "FLAMseq_ext~XM_036503859.1"; product "uncharacterized LOC118763904"; exon_number "7"; model_evidence "Supporting evidence includes similarity to: 100% coverage of the annotated genomic feature by RNAseq alignments";
NC_043002.1	Gnomon~FLAMseq	exon	45512356	45512528	.	+	.	gene_id "LOC118763904"; db_xref "GeneID:118763904"; gbkey "mRNA"; gene "LOC118763904"; ID ""; gene_name "LOC118763904"; transcript_id "FLAMseq_ext~XM_036503859.1"; product "uncharacterized LOC118763904"; exon_number "8"; model_evidence "Supporting evidence includes similarity to: 100% coverage of the annotated genomic feature by RNAseq alignments";
NC_043002.1	Gnomon~FLAMseq	exon	45515576	45515754	.	+	.	gene_id "LOC118763904"; db_xref "GeneID:118763904"; gbkey "mRNA"; gene "LOC118763904"; ID ""; gene_name "LOC118763904"; transcript_id "FLAMseq_ext~XM_036503859.1"; product "uncharacterized LOC118763904"; exon_number "9"; model_evidence "Supporting evidence includes similarity to: 100% coverage of the annotated genomic feature by RNAseq alignments";
NC_043002.1	Gnomon~FLAMseq	exon	45523841	45523959	.	+	.	gene_id "LOC118763904"; db_xref "GeneID:118763904"; gbkey "mRNA"; gene "LOC118763904"; ID ""; gene_name "LOC118763904"; transcript_id "FLAMseq_ext~XM_036503859.1"; product "uncharacterized LOC118763904"; exon_number "10"; model_evidence "Supporting evidence includes similarity to: 100% coverage of the annotated genomic feature by RNAseq alignments";
NC_043002.1	Gnomon~FLAMseq	exon	45526782	45526933	.	+	.	gene_id "LOC118763904"; db_xref "GeneID:118763904"; gbkey "mRNA"; gene "LOC118763904"; ID ""; gene_name "LOC118763904"; transcript_id "FLAMseq_ext~XM_036503859.1"; product "uncharacterized LOC118763904"; exon_number "11"; model_evidence "Supporting evidence includes similarity to: 100% coverage of the annotated genomic feature by RNAseq alignments";
NC_043002.1	Gnomon~FLAMseq	exon	45527069	45527148	.	+	.	gene_id "LOC118763904"; db_xref "GeneID:118763904"; gbkey "mRNA"; gene "LOC118763904"; ID ""; gene_name "LOC118763904"; transcript_id "FLAMseq_ext~XM_036503859.1"; product "uncharacterized LOC118763904"; exon_number "12"; model_evidence "Supporting evidence includes similarity to: 100% coverage of the annotated genomic feature by RNAseq alignments";
NC_043002.1	Gnomon~FLAMseq	exon	45530836	45531503	.	+	.	gene_id "LOC118763904"; db_xref "GeneID:118763904"; gbkey "mRNA"; gene "LOC118763904"; ID ""; gene_name "LOC118763904"; transcript_id "FLAMseq_ext~XM_036503859.1"; product "uncharacterized LOC118763904"; exon_number "13"; model_evidence "Supporting evidence includes similarity to: 100% coverage of the annotated genomic feature by RNAseq alignments";
NC_043002.1	Gnomon~FLAMseq	exon	45530836	45531907	.	+	.	gene_id "LOC118763904"; db_xref "GeneID:118763904"; gbkey "mRNA"; gene "LOC118763904"; ID ""; gene_name "LOC118763904"; transcript_id "FLAMseq_ext~XM_036503859.1"; product ""; exon_number "13"; model_evidence ""; three_prime_ext "404";
NC_043002.1	Gnomon	transcript	45491995	45531503	.	+	.	gene_id "LOC118763904"; ID "XM_036503859.1"; gene_name "LOC118763904"; transcript_id "XM_036503859.1";
NC_043002.1	Gnomon	CDS	45496697	45496769	.	+	0	gene_id "LOC118763904"; db_xref "GeneID:118763904"; gbkey "CDS"; gene "LOC118763904"; ID ""; gene_name "LOC118763904"; transcript_id "XM_036503859.1"; product "uncharacterized protein LOC118763904"; protein_id "XP_036359752.1"; exon_number "2";
NC_043002.1	Gnomon	CDS	45498818	45498861	.	+	2	gene_id "LOC118763904"; db_xref "GeneID:118763904"; gbkey "CDS"; gene "LOC118763904"; ID ""; gene_name "LOC118763904"; transcript_id "XM_036503859.1"; product "uncharacterized protein LOC118763904"; protein_id "XP_036359752.1"; exon_number "3";
NC_043002.1	Gnomon	CDS	45501481	45501551	.	+	0	gene_id "LOC118763904"; db_xref "GeneID:118763904"; gbkey "CDS"; gene "LOC118763904"; ID ""; gene_name "LOC118763904"; transcript_id "XM_036503859.1"; product "uncharacterized protein LOC118763904"; protein_id "XP_036359752.1"; exon_number "4";
NC_043002.1	Gnomon	CDS	45503333	45503469	.	+	1	gene_id "LOC118763904"; db_xref "GeneID:118763904"; gbkey "CDS"; gene "LOC118763904"; ID ""; gene_name "LOC118763904"; transcript_id "XM_036503859.1"; product "uncharacterized protein LOC118763904"; protein_id "XP_036359752.1"; exon_number "5";
NC_043002.1	Gnomon	CDS	45507836	45508110	.	+	2	gene_id "LOC118763904"; db_xref "GeneID:118763904"; gbkey "CDS"; gene "LOC118763904"; ID ""; gene_name "LOC118763904"; transcript_id "XM_036503859.1"; product "uncharacterized protein LOC118763904"; protein_id "XP_036359752.1"; exon_number "6";
NC_043002.1	Gnomon	CDS	45509800	45509876	.	+	0	gene_id "LOC118763904"; db_xref "GeneID:118763904"; gbkey "CDS"; gene "LOC118763904"; ID ""; gene_name "LOC118763904"; transcript_id "XM_036503859.1"; product "uncharacterized protein LOC118763904"; protein_id "XP_036359752.1"; exon_number "7";
NC_043002.1	Gnomon	CDS	45512356	45512528	.	+	1	gene_id "LOC118763904"; db_xref "GeneID:118763904"; gbkey "CDS"; gene "LOC118763904"; ID ""; gene_name "LOC118763904"; transcript_id "XM_036503859.1"; product "uncharacterized protein LOC118763904"; protein_id "XP_036359752.1"; exon_number "8";
NC_043002.1	Gnomon	CDS	45515576	45515754	.	+	2	gene_id "LOC118763904"; db_xref "GeneID:118763904"; gbkey "CDS"; gene "LOC118763904"; ID ""; gene_name "LOC118763904"; transcript_id "XM_036503859.1"; product "uncharacterized protein LOC118763904"; protein_id "XP_036359752.1"; exon_number "9";
NC_043002.1	Gnomon	CDS	45523841	45523959	.	+	0	gene_id "LOC118763904"; db_xref "GeneID:118763904"; gbkey "CDS"; gene "LOC118763904"; ID ""; gene_name "LOC118763904"; transcript_id "XM_036503859.1"; product "uncharacterized protein LOC118763904"; protein_id "XP_036359752.1"; exon_number "10";
NC_043002.1	Gnomon	CDS	45526782	45526933	.	+	1	gene_id "LOC118763904"; db_xref "GeneID:118763904"; gbkey "CDS"; gene "LOC118763904"; ID ""; gene_name "LOC118763904"; transcript_id "XM_036503859.1"; product "uncharacterized protein LOC118763904"; protein_id "XP_036359752.1"; exon_number "11";
NC_043002.1	Gnomon	CDS	45527069	45527148	.	+	2	gene_id "LOC118763904"; db_xref "GeneID:118763904"; gbkey "CDS"; gene "LOC118763904"; ID ""; gene_name "LOC118763904"; transcript_id "XM_036503859.1"; product "uncharacterized protein LOC118763904"; protein_id "XP_036359752.1"; exon_number "12";
NC_043002.1	Gnomon	CDS	45530836	45530865	.	+	0	gene_id "LOC118763904"; db_xref "GeneID:118763904"; gbkey "CDS"; gene "LOC118763904"; ID ""; gene_name "LOC118763904"; transcript_id "XM_036503859.1"; product "uncharacterized protein LOC118763904"; protein_id "XP_036359752.1"; exon_number "13";
NC_043002.1	Gnomon	exon	45491995	45492122	.	+	.	gene_id "LOC118763904"; db_xref "GeneID:118763904"; gbkey "mRNA"; gene "LOC118763904"; ID ""; gene_name "LOC118763904"; transcript_id "XM_036503859.1"; product "uncharacterized LOC118763904"; exon_number "1"; model_evidence "Supporting evidence includes similarity to: 100% coverage of the annotated genomic feature by RNAseq alignments";
NC_043002.1	Gnomon	exon	45496643	45496769	.	+	.	gene_id "LOC118763904"; db_xref "GeneID:118763904"; gbkey "mRNA"; gene "LOC118763904"; ID ""; gene_name "LOC118763904"; transcript_id "XM_036503859.1"; product "uncharacterized LOC118763904"; exon_number "2"; model_evidence "Supporting evidence includes similarity to: 100% coverage of the annotated genomic feature by RNAseq alignments";
NC_043002.1	Gnomon	exon	45498818	45498861	.	+	.	gene_id "LOC118763904"; db_xref "GeneID:118763904"; gbkey "mRNA"; gene "LOC118763904"; ID ""; gene_name "LOC118763904"; transcript_id "XM_036503859.1"; product "uncharacterized LOC118763904"; exon_number "3"; model_evidence "Supporting evidence includes similarity to: 100% coverage of the annotated genomic feature by RNAseq alignments";
NC_043002.1	Gnomon	exon	45501481	45501551	.	+	.	gene_id "LOC118763904"; db_xref "GeneID:118763904"; gbkey "mRNA"; gene "LOC118763904"; ID ""; gene_name "LOC118763904"; transcript_id "XM_036503859.1"; product "uncharacterized LOC118763904"; exon_number "4"; model_evidence "Supporting evidence includes similarity to: 100% coverage of the annotated genomic feature by RNAseq alignments";
NC_043002.1	Gnomon	exon	45503333	45503469	.	+	.	gene_id "LOC118763904"; db_xref "GeneID:118763904"; gbkey "mRNA"; gene "LOC118763904"; ID ""; gene_name "LOC118763904"; transcript_id "XM_036503859.1"; product "uncharacterized LOC118763904"; exon_number "5"; model_evidence "Supporting evidence includes similarity to: 100% coverage of the annotated genomic feature by RNAseq alignments";
NC_043002.1	Gnomon	exon	45507836	45508110	.	+	.	gene_id "LOC118763904"; db_xref "GeneID:118763904"; gbkey "mRNA"; gene "LOC118763904"; ID ""; gene_name "LOC118763904"; transcript_id "XM_036503859.1"; product "uncharacterized LOC118763904"; exon_number "6"; model_evidence "Supporting evidence includes similarity to: 100% coverage of the annotated genomic feature by RNAseq alignments";
NC_043002.1	Gnomon	exon	45509800	45509876	.	+	.	gene_id "LOC118763904"; db_xref "GeneID:118763904"; gbkey "mRNA"; gene "LOC118763904"; ID ""; gene_name "LOC118763904"; transcript_id "XM_036503859.1"; product "uncharacterized LOC118763904"; exon_number "7"; model_evidence "Supporting evidence includes similarity to: 100% coverage of the annotated genomic feature by RNAseq alignments";
NC_043002.1	Gnomon	exon	45512356	45512528	.	+	.	gene_id "LOC118763904"; db_xref "GeneID:118763904"; gbkey "mRNA"; gene "LOC118763904"; ID ""; gene_name "LOC118763904"; transcript_id "XM_036503859.1"; product "uncharacterized LOC118763904"; exon_number "8"; model_evidence "Supporting evidence includes similarity to: 100% coverage of the annotated genomic feature by RNAseq alignments";
NC_043002.1	Gnomon	exon	45515576	45515754	.	+	.	gene_id "LOC118763904"; db_xref "GeneID:118763904"; gbkey "mRNA"; gene "LOC118763904"; ID ""; gene_name "LOC118763904"; transcript_id "XM_036503859.1"; product "uncharacterized LOC118763904"; exon_number "9"; model_evidence "Supporting evidence includes similarity to: 100% coverage of the annotated genomic feature by RNAseq alignments";
NC_043002.1	Gnomon	exon	45523841	45523959	.	+	.	gene_id "LOC118763904"; db_xref "GeneID:118763904"; gbkey "mRNA"; gene "LOC118763904"; ID ""; gene_name "LOC118763904"; transcript_id "XM_036503859.1"; product "uncharacterized LOC118763904"; exon_number "10"; model_evidence "Supporting evidence includes similarity to: 100% coverage of the annotated genomic feature by RNAseq alignments";
NC_043002.1	Gnomon	exon	45526782	45526933	.	+	.	gene_id "LOC118763904"; db_xref "GeneID:118763904"; gbkey "mRNA"; gene "LOC118763904"; ID ""; gene_name "LOC118763904"; transcript_id "XM_036503859.1"; product "uncharacterized LOC118763904"; exon_number "11"; model_evidence "Supporting evidence includes similarity to: 100% coverage of the annotated genomic feature by RNAseq alignments";
NC_043002.1	Gnomon	exon	45527069	45527148	.	+	.	gene_id "LOC118763904"; db_xref "GeneID:118763904"; gbkey "mRNA"; gene "LOC118763904"; ID ""; gene_name "LOC118763904"; transcript_id "XM_036503859.1"; product "uncharacterized LOC118763904"; exon_number "12"; model_evidence "Supporting evidence includes similarity to: 100% coverage of the annotated genomic feature by RNAseq alignments";
NC_043002.1	Gnomon	exon	45530836	45531503	.	+	.	gene_id "LOC118763904"; db_xref "GeneID:118763904"; gbkey "mRNA"; gene "LOC118763904"; ID ""; gene_name "LOC118763904"; transcript_id "XM_036503859.1"; product "uncharacterized LOC118763904"; exon_number "13"; model_evidence "Supporting evidence includes similarity to: 100% coverage of the annotated genomic feature by RNAseq alignments";
NC_043002.1	Gnomon	start_codon	45496697	45496699	.	+	0	gene_id "LOC118763904"; db_xref "GeneID:118763904"; gbkey "CDS"; gene "LOC118763904"; ID ""; gene_name "LOC118763904"; transcript_id "XM_036503859.1"; product "uncharacterized protein LOC118763904"; protein_id "XP_036359752.1"; exon_number "2";
NC_043002.1	Gnomon	stop_codon	45530866	45530868	.	+	0	gene_id "LOC118763904"; db_xref "GeneID:118763904"; gbkey "CDS"; gene "LOC118763904"; ID ""; gene_name "LOC118763904"; transcript_id "XM_036503859.1"; product "uncharacterized protein LOC118763904"; protein_id "XP_036359752.1"; exon_number "13";
NC_043002.1	Gnomon	gene	45560992	45565877	.	-	.	gene_id "LOC118763905"; db_xref "GeneID:118763905"; gbkey "Gene"; gene "LOC118763905"; gene_biotype "lncRNA"; ID ""; gene_name "LOC118763905";
NC_043002.1	Gnomon	transcript	45560992	45565877	.	-	.	gene_id "LOC118763905"; ID "XR_004999665.1"; gene_name "LOC118763905"; transcript_id "XR_004999665.1";
NC_043002.1	Gnomon	exon	45560992	45561264	.	-	.	gene_id "LOC118763905"; db_xref "GeneID:118763905"; gbkey "ncRNA"; gene "LOC118763905"; ID ""; gene_name "LOC118763905"; transcript_id "XR_004999665.1"; product "uncharacterized LOC118763905"; exon_number "2"; model_evidence "Supporting evidence includes similarity to: 100% coverage of the annotated genomic feature by RNAseq alignments, including 1 sample with support for all annotated introns";
NC_043002.1	Gnomon	exon	45565737	45565877	.	-	.	gene_id "LOC118763905"; db_xref "GeneID:118763905"; gbkey "ncRNA"; gene "LOC118763905"; ID ""; gene_name "LOC118763905"; transcript_id "XR_004999665.1"; product "uncharacterized LOC118763905"; exon_number "1"; model_evidence "Supporting evidence includes similarity to: 100% coverage of the annotated genomic feature by RNAseq alignments, including 1 sample with support for all annotated introns";
NC_043002.1	Gnomon	gene	45875666	45922950	.	+	.	gene_id "LOC118763906"; db_xref "GeneID:118763906"; gbkey "Gene"; gene "LOC118763906"; gene_biotype "lncRNA"; ID ""; gene_name "LOC118763906";
NC_043002.1	Gnomon~FLAMseq	transcript	45875666	45922950	.	+	.	gene_id "LOC118763906"; ID "XR_004999666.1"; gene_name "LOC118763906"; transcript_id "FLAMseq_ext~XR_004999666.1"; three_prime_ext "24979";
NC_043002.1	Gnomon~FLAMseq	exon	45875666	45875676	.	+	.	gene_id "LOC118763906"; db_xref "GeneID:118763906"; gbkey "ncRNA"; gene "LOC118763906"; ID ""; gene_name "LOC118763906"; transcript_id "FLAMseq_ext~XR_004999666.1"; product "uncharacterized LOC118763906"; exon_number "1"; model_evidence "Supporting evidence includes similarity to: 100% coverage of the annotated genomic feature by RNAseq alignments, including 1 sample with support for all annotated introns";
NC_043002.1	Gnomon~FLAMseq	exon	45879958	45879966	.	+	.	gene_id "LOC118763906"; db_xref "GeneID:118763906"; gbkey "ncRNA"; gene "LOC118763906"; ID ""; gene_name "LOC118763906"; transcript_id "FLAMseq_ext~XR_004999666.1"; product "uncharacterized LOC118763906"; exon_number "2"; model_evidence "Supporting evidence includes similarity to: 100% coverage of the annotated genomic feature by RNAseq alignments, including 1 sample with support for all annotated introns";
NC_043002.1	Gnomon~FLAMseq	exon	45897895	45897971	.	+	.	gene_id "LOC118763906"; db_xref "GeneID:118763906"; gbkey "ncRNA"; gene "LOC118763906"; ID ""; gene_name "LOC118763906"; transcript_id "FLAMseq_ext~XR_004999666.1"; product "uncharacterized LOC118763906"; exon_number "3"; model_evidence "Supporting evidence includes similarity to: 100% coverage of the annotated genomic feature by RNAseq alignments, including 1 sample with support for all annotated introns";
NC_043002.1	Gnomon~FLAMseq	exon	45897895	45922950	.	+	.	gene_id "LOC118763906"; db_xref "GeneID:118763906"; gbkey "ncRNA"; gene "LOC118763906"; ID ""; gene_name "LOC118763906"; transcript_id "FLAMseq_ext~XR_004999666.1"; product ""; exon_number "3"; model_evidence "Supporting evidence includes similarity to: 100% coverage of the annotated genomic feature by RNAseq alignments"; three_prime_ext "24979";
NC_043002.1	Gnomon	transcript	45875666	45897971	.	+	.	gene_id "LOC118763906"; ID "XR_004999666.1"; gene_name "LOC118763906"; transcript_id "XR_004999666.1";
NC_043002.1	Gnomon	exon	45875666	45875676	.	+	.	gene_id "LOC118763906"; db_xref "GeneID:118763906"; gbkey "ncRNA"; gene "LOC118763906"; ID ""; gene_name "LOC118763906"; transcript_id "XR_004999666.1"; product "uncharacterized LOC118763906"; exon_number "1"; model_evidence "Supporting evidence includes similarity to: 100% coverage of the annotated genomic feature by RNAseq alignments, including 1 sample with support for all annotated introns";
NC_043002.1	Gnomon	exon	45879958	45879966	.	+	.	gene_id "LOC118763906"; db_xref "GeneID:118763906"; gbkey "ncRNA"; gene "LOC118763906"; ID ""; gene_name "LOC118763906"; transcript_id "XR_004999666.1"; product "uncharacterized LOC118763906"; exon_number "2"; model_evidence "Supporting evidence includes similarity to: 100% coverage of the annotated genomic feature by RNAseq alignments, including 1 sample with support for all annotated introns";
NC_043002.1	Gnomon	exon	45897895	45897971	.	+	.	gene_id "LOC118763906"; db_xref "GeneID:118763906"; gbkey "ncRNA"; gene "LOC118763906"; ID ""; gene_name "LOC118763906"; transcript_id "XR_004999666.1"; product "uncharacterized LOC118763906"; exon_number "3"; model_evidence "Supporting evidence includes similarity to: 100% coverage of the annotated genomic feature by RNAseq alignments, including 1 sample with support for all annotated introns";
NC_043002.1	Gnomon	gene	46095869	46105469	.	+	.	gene_id "LOC118763908"; db_xref "GeneID:118763908"; gbkey "Gene"; gene "LOC118763908"; gene_biotype "lncRNA"; ID ""; gene_name "LOC118763908";
NC_043002.1	Gnomon	transcript	46095869	46105469	.	+	.	gene_id "LOC118763908"; ID "XR_004999667.1"; gene_name "LOC118763908"; transcript_id "XR_004999667.1";
NC_043002.1	Gnomon	exon	46095869	46096067	.	+	.	gene_id "LOC118763908"; db_xref "GeneID:118763908"; gbkey "ncRNA"; gene "LOC118763908"; ID ""; gene_name "LOC118763908"; transcript_id "XR_004999667.1"; product "uncharacterized LOC118763908"; exon_number "1"; model_evidence "Supporting evidence includes similarity to: 100% coverage of the annotated genomic feature by RNAseq alignments, including 4 samples with support for all annotated introns";
NC_043002.1	Gnomon	exon	46098408	46098410	.	+	.	gene_id "LOC118763908"; db_xref "GeneID:118763908"; gbkey "ncRNA"; gene "LOC118763908"; ID ""; gene_name "LOC118763908"; transcript_id "XR_004999667.1"; product "uncharacterized LOC118763908"; exon_number "2"; model_evidence "Supporting evidence includes similarity to: 100% coverage of the annotated genomic feature by RNAseq alignments, including 4 samples with support for all annotated introns";
NC_043002.1	Gnomon	exon	46105457	46105469	.	+	.	gene_id "LOC118763908"; db_xref "GeneID:118763908"; gbkey "ncRNA"; gene "LOC118763908"; ID ""; gene_name "LOC118763908"; transcript_id "XR_004999667.1"; product "uncharacterized LOC118763908"; exon_number "3"; model_evidence "Supporting evidence includes similarity to: 100% coverage of the annotated genomic feature by RNAseq alignments, including 4 samples with support for all annotated introns";
NC_043002.1	Gnomon	gene	46091583	46104585	.	-	.	gene_id "LOC118763909"; db_xref "GeneID:118763909"; gbkey "Gene"; gene "LOC118763909"; gene_biotype "lncRNA"; ID ""; gene_name "LOC118763909";
NC_043002.1	Gnomon	transcript	46091583	46104585	.	-	.	gene_id "LOC118763909"; ID "XR_004999668.1"; gene_name "LOC118763909"; transcript_id "XR_004999668.1";
NC_043002.1	Gnomon	exon	46091583	46091776	.	-	.	gene_id "LOC118763909"; db_xref "GeneID:118763909"; gbkey "ncRNA"; gene "LOC118763909"; ID ""; gene_name "LOC118763909"; transcript_id "XR_004999668.1"; product "uncharacterized LOC118763909"; exon_number "3"; model_evidence "Supporting evidence includes similarity to: 100% coverage of the annotated genomic feature by RNAseq alignments, including 1 sample with support for all annotated introns";
NC_043002.1	Gnomon	exon	46102852	46102855	.	-	.	gene_id "LOC118763909"; db_xref "GeneID:118763909"; gbkey "ncRNA"; gene "LOC118763909"; ID ""; gene_name "LOC118763909"; transcript_id "XR_004999668.1"; product "uncharacterized LOC118763909"; exon_number "2"; model_evidence "Supporting evidence includes similarity to: 100% coverage of the annotated genomic feature by RNAseq alignments, including 1 sample with support for all annotated introns";
NC_043002.1	Gnomon	exon	46104574	46104585	.	-	.	gene_id "LOC118763909"; db_xref "GeneID:118763909"; gbkey "ncRNA"; gene "LOC118763909"; ID ""; gene_name "LOC118763909"; transcript_id "XR_004999668.1"; product "uncharacterized LOC118763909"; exon_number "1"; model_evidence "Supporting evidence includes similarity to: 100% coverage of the annotated genomic feature by RNAseq alignments, including 1 sample with support for all annotated introns";
NC_043002.1	Gnomon	gene	46452852	46473398	.	+	.	gene_id "LOC118763910"; db_xref "GeneID:118763910"; gbkey "Gene"; gene "LOC118763910"; gene_biotype "lncRNA"; ID ""; gene_name "LOC118763910";
NC_043002.1	Gnomon	transcript	46452852	46473398	.	+	.	gene_id "LOC118763910"; ID "XR_004999670.1"; gene_name "LOC118763910"; transcript_id "XR_004999670.1";
NC_043002.1	Gnomon	exon	46452852	46452864	.	+	.	gene_id "LOC118763910"; db_xref "GeneID:118763910"; gbkey "ncRNA"; gene "LOC118763910"; ID ""; gene_name "LOC118763910"; transcript_id "XR_004999670.1"; product "uncharacterized LOC118763910"; exon_number "1"; model_evidence "Supporting evidence includes similarity to: 100% coverage of the annotated genomic feature by RNAseq alignments, including 2 samples with support for all annotated introns";
NC_043002.1	Gnomon	exon	46466133	46466142	.	+	.	gene_id "LOC118763910"; db_xref "GeneID:118763910"; gbkey "ncRNA"; gene "LOC118763910"; ID ""; gene_name "LOC118763910"; transcript_id "XR_004999670.1"; product "uncharacterized LOC118763910"; exon_number "2"; model_evidence "Supporting evidence includes similarity to: 100% coverage of the annotated genomic feature by RNAseq alignments, including 2 samples with support for all annotated introns";
NC_043002.1	Gnomon	exon	46472344	46473398	.	+	.	gene_id "LOC118763910"; db_xref "GeneID:118763910"; gbkey "ncRNA"; gene "LOC118763910"; ID ""; gene_name "LOC118763910"; transcript_id "XR_004999670.1"; product "uncharacterized LOC118763910"; exon_number "3"; model_evidence "Supporting evidence includes similarity to: 100% coverage of the annotated genomic feature by RNAseq alignments, including 2 samples with support for all annotated introns";
NC_043002.1	Gnomon	gene	46445004	46502418	.	-	.	gene_id "LOC118763911"; db_xref "GeneID:118763911"; gbkey "Gene"; gene "LOC118763911"; gene_biotype "lncRNA"; ID ""; gene_name "LOC118763911";
NC_043002.1	Gnomon~FLAMseq	transcript	46445004	46502418	.	-	.	gene_id "LOC118763911"; ID "XR_004999671.1"; gene_name "LOC118763911"; transcript_id "FLAMseq_ext~XR_004999671.1"; three_prime_ext "42377";
NC_043002.1	Gnomon~FLAMseq	exon	46487381	46487391	.	-	.	gene_id "LOC118763911"; db_xref "GeneID:118763911"; gbkey "ncRNA"; gene "LOC118763911"; ID ""; gene_name "LOC118763911"; transcript_id "FLAMseq_ext~XR_004999671.1"; product "uncharacterized LOC118763911"; exon_number "4"; model_evidence "Supporting evidence includes similarity to: 100% coverage of the annotated genomic feature by RNAseq alignments, including 2 samples with support for all annotated introns";
NC_043002.1	Gnomon~FLAMseq	exon	46491335	46491344	.	-	.	gene_id "LOC118763911"; db_xref "GeneID:118763911"; gbkey "ncRNA"; gene "LOC118763911"; ID ""; gene_name "LOC118763911"; transcript_id "FLAMseq_ext~XR_004999671.1"; product "uncharacterized LOC118763911"; exon_number "3"; model_evidence "Supporting evidence includes similarity to: 100% coverage of the annotated genomic feature by RNAseq alignments, including 2 samples with support for all annotated introns";
NC_043002.1	Gnomon~FLAMseq	exon	46496667	46496676	.	-	.	gene_id "LOC118763911"; db_xref "GeneID:118763911"; gbkey "ncRNA"; gene "LOC118763911"; ID ""; gene_name "LOC118763911"; transcript_id "FLAMseq_ext~XR_004999671.1"; product "uncharacterized LOC118763911"; exon_number "2"; model_evidence "Supporting evidence includes similarity to: 100% coverage of the annotated genomic feature by RNAseq alignments, including 2 samples with support for all annotated introns";
NC_043002.1	Gnomon~FLAMseq	exon	46502088	46502418	.	-	.	gene_id "LOC118763911"; db_xref "GeneID:118763911"; gbkey "ncRNA"; gene "LOC118763911"; ID ""; gene_name "LOC118763911"; transcript_id "FLAMseq_ext~XR_004999671.1"; product "uncharacterized LOC118763911"; exon_number "1"; model_evidence "Supporting evidence includes similarity to: 100% coverage of the annotated genomic feature by RNAseq alignments, including 2 samples with support for all annotated introns";
NC_043002.1	Gnomon~FLAMseq	exon	46445004	46487391	.	-	.	gene_id "LOC118763911"; db_xref "GeneID:118763911"; gbkey "ncRNA"; gene "LOC118763911"; ID ""; gene_name "LOC118763911"; transcript_id "FLAMseq_ext~XR_004999671.1"; product ""; exon_number "4"; model_evidence "Supporting evidence includes similarity to: 100% coverage of the annotated genomic feature by RNAseq alignments"; three_prime_ext "42377";
NC_043002.1	Gnomon	transcript	46487381	46502418	.	-	.	gene_id "LOC118763911"; ID "XR_004999671.1"; gene_name "LOC118763911"; transcript_id "XR_004999671.1";
NC_043002.1	Gnomon	exon	46487381	46487391	.	-	.	gene_id "LOC118763911"; db_xref "GeneID:118763911"; gbkey "ncRNA"; gene "LOC118763911"; ID ""; gene_name "LOC118763911"; transcript_id "XR_004999671.1"; product "uncharacterized LOC118763911"; exon_number "4"; model_evidence "Supporting evidence includes similarity to: 100% coverage of the annotated genomic feature by RNAseq alignments, including 2 samples with support for all annotated introns";
NC_043002.1	Gnomon	exon	46491335	46491344	.	-	.	gene_id "LOC118763911"; db_xref "GeneID:118763911"; gbkey "ncRNA"; gene "LOC118763911"; ID ""; gene_name "LOC118763911"; transcript_id "XR_004999671.1"; product "uncharacterized LOC118763911"; exon_number "3"; model_evidence "Supporting evidence includes similarity to: 100% coverage of the annotated genomic feature by RNAseq alignments, including 2 samples with support for all annotated introns";
NC_043002.1	Gnomon	exon	46496667	46496676	.	-	.	gene_id "LOC118763911"; db_xref "GeneID:118763911"; gbkey "ncRNA"; gene "LOC118763911"; ID ""; gene_name "LOC118763911"; transcript_id "XR_004999671.1"; product "uncharacterized LOC118763911"; exon_number "2"; model_evidence "Supporting evidence includes similarity to: 100% coverage of the annotated genomic feature by RNAseq alignments, including 2 samples with support for all annotated introns";
NC_043002.1	Gnomon	exon	46502088	46502418	.	-	.	gene_id "LOC118763911"; db_xref "GeneID:118763911"; gbkey "ncRNA"; gene "LOC118763911"; ID ""; gene_name "LOC118763911"; transcript_id "XR_004999671.1"; product "uncharacterized LOC118763911"; exon_number "1"; model_evidence "Supporting evidence includes similarity to: 100% coverage of the annotated genomic feature by RNAseq alignments, including 2 samples with support for all annotated introns";
NC_043002.1	Gnomon	gene	46519603	46569425	.	-	.	gene_id "LOC118763912"; db_xref "GeneID:118763912"; gbkey "Gene"; gene "LOC118763912"; gene_biotype "lncRNA"; ID ""; gene_name "LOC118763912";
NC_043002.1	Gnomon~FLAMseq	transcript	46519603	46569425	.	-	.	gene_id "LOC118763912"; ID "XR_004999672.1"; gene_name "LOC118763912"; transcript_id "FLAMseq_ext~XR_004999672.1"; three_prime_ext "9339";
NC_043002.1	Gnomon~FLAMseq	exon	46528942	46529272	.	-	.	gene_id "LOC118763912"; db_xref "GeneID:118763912"; gbkey "ncRNA"; gene "LOC118763912"; ID ""; gene_name "LOC118763912"; transcript_id "FLAMseq_ext~XR_004999672.1"; product "uncharacterized LOC118763912"; exon_number "3"; model_evidence "Supporting evidence includes similarity to: 100% coverage of the annotated genomic feature by RNAseq alignments, including 4 samples with support for all annotated introns";
NC_043002.1	Gnomon~FLAMseq	exon	46567060	46567177	.	-	.	gene_id "LOC118763912"; db_xref "GeneID:118763912"; gbkey "ncRNA"; gene "LOC118763912"; ID ""; gene_name "LOC118763912"; transcript_id "FLAMseq_ext~XR_004999672.1"; product "uncharacterized LOC118763912"; exon_number "2"; model_evidence "Supporting evidence includes similarity to: 100% coverage of the annotated genomic feature by RNAseq alignments, including 4 samples with support for all annotated introns";
NC_043002.1	Gnomon~FLAMseq	exon	46569129	46569425	.	-	.	gene_id "LOC118763912"; db_xref "GeneID:118763912"; gbkey "ncRNA"; gene "LOC118763912"; ID ""; gene_name "LOC118763912"; transcript_id "FLAMseq_ext~XR_004999672.1"; product "uncharacterized LOC118763912"; exon_number "1"; model_evidence "Supporting evidence includes similarity to: 100% coverage of the annotated genomic feature by RNAseq alignments, including 4 samples with support for all annotated introns";
NC_043002.1	Gnomon~FLAMseq	exon	46519603	46529272	.	-	.	gene_id "LOC118763912"; db_xref "GeneID:118763912"; gbkey "ncRNA"; gene "LOC118763912"; ID ""; gene_name "LOC118763912"; transcript_id "FLAMseq_ext~XR_004999672.1"; product ""; exon_number "3"; model_evidence "Supporting evidence includes similarity to: 100% coverage of the annotated genomic feature by RNAseq alignments"; three_prime_ext "9339";
NC_043002.1	Gnomon	transcript	46528942	46569425	.	-	.	gene_id "LOC118763912"; ID "XR_004999672.1"; gene_name "LOC118763912"; transcript_id "XR_004999672.1";
NC_043002.1	Gnomon	exon	46528942	46529272	.	-	.	gene_id "LOC118763912"; db_xref "GeneID:118763912"; gbkey "ncRNA"; gene "LOC118763912"; ID ""; gene_name "LOC118763912"; transcript_id "XR_004999672.1"; product "uncharacterized LOC118763912"; exon_number "3"; model_evidence "Supporting evidence includes similarity to: 100% coverage of the annotated genomic feature by RNAseq alignments, including 4 samples with support for all annotated introns";
NC_043002.1	Gnomon	exon	46567060	46567177	.	-	.	gene_id "LOC118763912"; db_xref "GeneID:118763912"; gbkey "ncRNA"; gene "LOC118763912"; ID ""; gene_name "LOC118763912"; transcript_id "XR_004999672.1"; product "uncharacterized LOC118763912"; exon_number "2"; model_evidence "Supporting evidence includes similarity to: 100% coverage of the annotated genomic feature by RNAseq alignments, including 4 samples with support for all annotated introns";
NC_043002.1	Gnomon	exon	46569129	46569425	.	-	.	gene_id "LOC118763912"; db_xref "GeneID:118763912"; gbkey "ncRNA"; gene "LOC118763912"; ID ""; gene_name "LOC118763912"; transcript_id "XR_004999672.1"; product "uncharacterized LOC118763912"; exon_number "1"; model_evidence "Supporting evidence includes similarity to: 100% coverage of the annotated genomic feature by RNAseq alignments, including 4 samples with support for all annotated introns";
NC_043002.1	Gnomon	gene	46828078	46922544	.	+	.	gene_id "LOC118763913"; db_xref "GeneID:118763913"; gbkey "Gene"; gene "LOC118763913"; gene_biotype "lncRNA"; ID ""; gene_name "LOC118763913";
NC_043002.1	Gnomon	transcript	46828078	46922544	.	+	.	gene_id "LOC118763913"; ID "XR_004999673.1"; gene_name "LOC118763913"; transcript_id "XR_004999673.1";
NC_043002.1	Gnomon	exon	46828078	46828294	.	+	.	gene_id "LOC118763913"; db_xref "GeneID:118763913"; gbkey "ncRNA"; gene "LOC118763913"; ID ""; gene_name "LOC118763913"; transcript_id "XR_004999673.1"; product "uncharacterized LOC118763913"; exon_number "1"; model_evidence "Supporting evidence includes similarity to: 100% coverage of the annotated genomic feature by RNAseq alignments, including 2 samples with support for all annotated introns";
NC_043002.1	Gnomon	exon	46906977	46907063	.	+	.	gene_id "LOC118763913"; db_xref "GeneID:118763913"; gbkey "ncRNA"; gene "LOC118763913"; ID ""; gene_name "LOC118763913"; transcript_id "XR_004999673.1"; product "uncharacterized LOC118763913"; exon_number "2"; model_evidence "Supporting evidence includes similarity to: 100% coverage of the annotated genomic feature by RNAseq alignments, including 2 samples with support for all annotated introns";
NC_043002.1	Gnomon	exon	46922339	46922544	.	+	.	gene_id "LOC118763913"; db_xref "GeneID:118763913"; gbkey "ncRNA"; gene "LOC118763913"; ID ""; gene_name "LOC118763913"; transcript_id "XR_004999673.1"; product "uncharacterized LOC118763913"; exon_number "3"; model_evidence "Supporting evidence includes similarity to: 100% coverage of the annotated genomic feature by RNAseq alignments, including 2 samples with support for all annotated introns";
NC_043002.1	Gnomon	gene	49015720	49018616	.	+	.	gene_id "LOC118763914"; db_xref "GeneID:118763914"; gbkey "Gene"; gene "LOC118763914"; gene_biotype "lncRNA"; ID ""; gene_name "LOC118763914";
NC_043002.1	Gnomon	transcript	49015720	49018616	.	+	.	gene_id "LOC118763914"; ID "XR_004999674.1"; gene_name "LOC118763914"; transcript_id "XR_004999674.1";
NC_043002.1	Gnomon	exon	49015720	49016156	.	+	.	gene_id "LOC118763914"; db_xref "GeneID:118763914"; gbkey "ncRNA"; gene "LOC118763914"; ID ""; gene_name "LOC118763914"; transcript_id "XR_004999674.1"; product "uncharacterized LOC118763914"; exon_number "1"; model_evidence "Supporting evidence includes similarity to: 100% coverage of the annotated genomic feature by RNAseq alignments, including 4 samples with support for all annotated introns";
NC_043002.1	Gnomon	exon	49018147	49018153	.	+	.	gene_id "LOC118763914"; db_xref "GeneID:118763914"; gbkey "ncRNA"; gene "LOC118763914"; ID ""; gene_name "LOC118763914"; transcript_id "XR_004999674.1"; product "uncharacterized LOC118763914"; exon_number "2"; model_evidence "Supporting evidence includes similarity to: 100% coverage of the annotated genomic feature by RNAseq alignments, including 4 samples with support for all annotated introns";
NC_043002.1	Gnomon	exon	49018605	49018616	.	+	.	gene_id "LOC118763914"; db_xref "GeneID:118763914"; gbkey "ncRNA"; gene "LOC118763914"; ID ""; gene_name "LOC118763914"; transcript_id "XR_004999674.1"; product "uncharacterized LOC118763914"; exon_number "3"; model_evidence "Supporting evidence includes similarity to: 100% coverage of the annotated genomic feature by RNAseq alignments, including 4 samples with support for all annotated introns";
NC_043002.1	Gnomon	gene	50089878	50108371	.	-	.	gene_id "LOC118763915"; db_xref "GeneID:118763915"; gbkey "Gene"; gene "LOC118763915"; gene_biotype "lncRNA"; ID ""; gene_name "LOC118763915";
NC_043002.1	Gnomon	transcript	50089878	50108371	.	-	.	gene_id "LOC118763915"; ID "XR_004999675.1"; gene_name "LOC118763915"; transcript_id "XR_004999675.1";
NC_043002.1	Gnomon	exon	50089878	50089952	.	-	.	gene_id "LOC118763915"; db_xref "GeneID:118763915"; gbkey "ncRNA"; gene "LOC118763915"; ID ""; gene_name "LOC118763915"; transcript_id "XR_004999675.1"; product "uncharacterized LOC118763915"; exon_number "3"; model_evidence "Supporting evidence includes similarity to: 100% coverage of the annotated genomic feature by RNAseq alignments, including 4 samples with support for all annotated introns";
NC_043002.1	Gnomon	exon	50103747	50103752	.	-	.	gene_id "LOC118763915"; db_xref "GeneID:118763915"; gbkey "ncRNA"; gene "LOC118763915"; ID ""; gene_name "LOC118763915"; transcript_id "XR_004999675.1"; product "uncharacterized LOC118763915"; exon_number "2"; model_evidence "Supporting evidence includes similarity to: 100% coverage of the annotated genomic feature by RNAseq alignments, including 4 samples with support for all annotated introns";
NC_043002.1	Gnomon	exon	50108357	50108371	.	-	.	gene_id "LOC118763915"; db_xref "GeneID:118763915"; gbkey "ncRNA"; gene "LOC118763915"; ID ""; gene_name "LOC118763915"; transcript_id "XR_004999675.1"; product "uncharacterized LOC118763915"; exon_number "1"; model_evidence "Supporting evidence includes similarity to: 100% coverage of the annotated genomic feature by RNAseq alignments, including 4 samples with support for all annotated introns";
NC_043002.1	Gnomon	gene	52099176	52110877	.	+	.	gene_id "LOC118763916"; db_xref "GeneID:118763916"; gbkey "Gene"; gene "LOC118763916"; gene_biotype "lncRNA"; ID ""; gene_name "LOC118763916";
NC_043002.1	Gnomon	transcript	52099176	52110877	.	+	.	gene_id "LOC118763916"; ID "XR_004999678.1"; gene_name "LOC118763916"; transcript_id "XR_004999678.1";
NC_043002.1	Gnomon	exon	52099176	52099186	.	+	.	gene_id "LOC118763916"; db_xref "GeneID:118763916"; gbkey "ncRNA"; gene "LOC118763916"; ID ""; gene_name "LOC118763916"; transcript_id "XR_004999678.1"; product "uncharacterized LOC118763916"; exon_number "1"; model_evidence "Supporting evidence includes similarity to: 100% coverage of the annotated genomic feature by RNAseq alignments, including 4 samples with support for all annotated introns";
NC_043002.1	Gnomon	exon	52107880	52107887	.	+	.	gene_id "LOC118763916"; db_xref "GeneID:118763916"; gbkey "ncRNA"; gene "LOC118763916"; ID ""; gene_name "LOC118763916"; transcript_id "XR_004999678.1"; product "uncharacterized LOC118763916"; exon_number "2"; model_evidence "Supporting evidence includes similarity to: 100% coverage of the annotated genomic feature by RNAseq alignments, including 4 samples with support for all annotated introns";
NC_043002.1	Gnomon	exon	52110760	52110877	.	+	.	gene_id "LOC118763916"; db_xref "GeneID:118763916"; gbkey "ncRNA"; gene "LOC118763916"; ID ""; gene_name "LOC118763916"; transcript_id "XR_004999678.1"; product "uncharacterized LOC118763916"; exon_number "3"; model_evidence "Supporting evidence includes similarity to: 100% coverage of the annotated genomic feature by RNAseq alignments, including 4 samples with support for all annotated introns";
NC_043002.1	Gnomon	gene	52683440	52706883	.	+	.	gene_id "LOC118763917"; db_xref "GeneID:118763917"; gbkey "Gene"; gene "LOC118763917"; gene_biotype "lncRNA"; ID ""; gene_name "LOC118763917";
NC_043002.1	Gnomon	transcript	52683440	52706883	.	+	.	gene_id "LOC118763917"; ID "XR_004999679.1"; gene_name "LOC118763917"; transcript_id "XR_004999679.1";
NC_043002.1	Gnomon	exon	52683440	52683453	.	+	.	gene_id "LOC118763917"; db_xref "GeneID:118763917"; gbkey "ncRNA"; gene "LOC118763917"; ID ""; gene_name "LOC118763917"; transcript_id "XR_004999679.1"; product "uncharacterized LOC118763917"; exon_number "1"; model_evidence "Supporting evidence includes similarity to: 100% coverage of the annotated genomic feature by RNAseq alignments, including 6 samples with support for all annotated introns";
NC_043002.1	Gnomon	exon	52693590	52693594	.	+	.	gene_id "LOC118763917"; db_xref "GeneID:118763917"; gbkey "ncRNA"; gene "LOC118763917"; ID ""; gene_name "LOC118763917"; transcript_id "XR_004999679.1"; product "uncharacterized LOC118763917"; exon_number "2"; model_evidence "Supporting evidence includes similarity to: 100% coverage of the annotated genomic feature by RNAseq alignments, including 6 samples with support for all annotated introns";
NC_043002.1	Gnomon	exon	52706694	52706883	.	+	.	gene_id "LOC118763917"; db_xref "GeneID:118763917"; gbkey "ncRNA"; gene "LOC118763917"; ID ""; gene_name "LOC118763917"; transcript_id "XR_004999679.1"; product "uncharacterized LOC118763917"; exon_number "3"; model_evidence "Supporting evidence includes similarity to: 100% coverage of the annotated genomic feature by RNAseq alignments, including 6 samples with support for all annotated introns";
NC_043002.1	Gnomon	gene	53698463	53736979	.	+	.	gene_id "LOC118763918"; db_xref "GeneID:118763918"; gbkey "Gene"; gene "LOC118763918"; gene_biotype "lncRNA"; ID ""; gene_name "LOC118763918";
NC_043002.1	Gnomon	transcript	53698463	53736979	.	+	.	gene_id "LOC118763918"; ID "XR_004999680.1"; gene_name "LOC118763918"; transcript_id "XR_004999680.1";
NC_043002.1	Gnomon	exon	53698463	53698472	.	+	.	gene_id "LOC118763918"; db_xref "GeneID:118763918"; gbkey "ncRNA"; gene "LOC118763918"; ID ""; gene_name "LOC118763918"; transcript_id "XR_004999680.1"; product "uncharacterized LOC118763918"; exon_number "1"; model_evidence "Supporting evidence includes similarity to: 100% coverage of the annotated genomic feature by RNAseq alignments, including 1 sample with support for all annotated introns";
NC_043002.1	Gnomon	exon	53712137	53712323	.	+	.	gene_id "LOC118763918"; db_xref "GeneID:118763918"; gbkey "ncRNA"; gene "LOC118763918"; ID ""; gene_name "LOC118763918"; transcript_id "XR_004999680.1"; product "uncharacterized LOC118763918"; exon_number "2"; model_evidence "Supporting evidence includes similarity to: 100% coverage of the annotated genomic feature by RNAseq alignments, including 1 sample with support for all annotated introns";
NC_043002.1	Gnomon	exon	53736815	53736979	.	+	.	gene_id "LOC118763918"; db_xref "GeneID:118763918"; gbkey "ncRNA"; gene "LOC118763918"; ID ""; gene_name "LOC118763918"; transcript_id "XR_004999680.1"; product "uncharacterized LOC118763918"; exon_number "3"; model_evidence "Supporting evidence includes similarity to: 100% coverage of the annotated genomic feature by RNAseq alignments, including 1 sample with support for all annotated introns";
NC_043002.1	Gnomon	gene	54431258	54632347	.	+	.	gene_id "LOC118763919"; db_xref "GeneID:118763919"; gbkey "Gene"; gene "LOC118763919"; gene_biotype "protein_coding"; ID ""; gene_name "LOC118763919";
NC_043002.1	Gnomon~FLAMseq	transcript	54431496	54632347	.	+	.	gene_id "LOC118763919"; ID "XM_036503902.1"; gene_name "LOC118763919"; transcript_id "FLAMseq_ext~XM_036503902.1"; three_prime_ext "15429";
NC_043002.1	Gnomon~FLAMseq	exon	54431496	54432962	.	+	.	gene_id "LOC118763919"; db_xref "GeneID:118763919"; gbkey "mRNA"; gene "LOC118763919"; ID ""; gene_name "LOC118763919"; transcript_id "FLAMseq_ext~XM_036503902.1"; product "putative protein TPRXL, transcript variant X1"; exon_number "1"; model_evidence "Supporting evidence includes similarity to: 100% coverage of the annotated genomic feature by RNAseq alignments, including 1 sample with support for all annotated introns";
NC_043002.1	Gnomon~FLAMseq	exon	54506382	54506493	.	+	.	gene_id "LOC118763919"; db_xref "GeneID:118763919"; gbkey "mRNA"; gene "LOC118763919"; ID ""; gene_name "LOC118763919"; transcript_id "FLAMseq_ext~XM_036503902.1"; product "putative protein TPRXL, transcript variant X1"; exon_number "2"; model_evidence "Supporting evidence includes similarity to: 100% coverage of the annotated genomic feature by RNAseq alignments, including 1 sample with support for all annotated introns";
NC_043002.1	Gnomon~FLAMseq	exon	54616292	54616918	.	+	.	gene_id "LOC118763919"; db_xref "GeneID:118763919"; gbkey "mRNA"; gene "LOC118763919"; ID ""; gene_name "LOC118763919"; transcript_id "FLAMseq_ext~XM_036503902.1"; product "putative protein TPRXL, transcript variant X1"; exon_number "3"; model_evidence "Supporting evidence includes similarity to: 100% coverage of the annotated genomic feature by RNAseq alignments, including 1 sample with support for all annotated introns";
NC_043002.1	Gnomon~FLAMseq	exon	54616292	54632347	.	+	.	gene_id "LOC118763919"; db_xref "GeneID:118763919"; gbkey "mRNA"; gene "LOC118763919"; ID ""; gene_name "LOC118763919"; transcript_id "FLAMseq_ext~XM_036503902.1"; product "putative protein TPRXL"; exon_number "3"; model_evidence "Supporting evidence includes similarity to: 100% coverage of the annotated genomic feature by RNAseq alignments"; three_prime_ext "15429";
NC_043002.1	PBRI	transcript	54431258	54576810	.	+	.	gene_id "LOC118763919"; ID ""; gene_name "LOC118763919"; transcript_id "G23565.2"; uniq_trans_id "G23565.2";
NC_043002.1	PBRI	exon	54431258	54432962	.	+	.	gene_id "LOC118763919"; ID ""; gene_name "LOC118763919"; transcript_id "G23565.2"; exon_number "1"; uniq_trans_id "G23565.2";
NC_043002.1	PBRI	exon	54506382	54506493	.	+	.	gene_id "LOC118763919"; ID ""; gene_name "LOC118763919"; transcript_id "G23565.2"; exon_number "2"; uniq_trans_id "G23565.2";
NC_043002.1	PBRI	exon	54575735	54576810	.	+	.	gene_id "LOC118763919"; ID ""; gene_name "LOC118763919"; transcript_id "G23565.2"; exon_number "3"; uniq_trans_id "G23565.2";
NC_043002.1	Gnomon	transcript	54431496	54616918	.	+	.	gene_id "LOC118763919"; ID "XM_036503902.1"; gene_name "LOC118763919"; transcript_id "XM_036503902.1";
NC_043002.1	Gnomon	CDS	54506484	54506493	.	+	0	gene_id "LOC118763919"; db_xref "GeneID:118763919"; gbkey "CDS"; gene "LOC118763919"; ID ""; gene_name "LOC118763919"; transcript_id "XM_036503902.1"; product "uncharacterized protein DDB_G0271670-like isoform X1"; protein_id "XP_036359795.1"; exon_number "2";
NC_043002.1	Gnomon	CDS	54616292	54616695	.	+	2	gene_id "LOC118763919"; db_xref "GeneID:118763919"; gbkey "CDS"; gene "LOC118763919"; ID ""; gene_name "LOC118763919"; transcript_id "XM_036503902.1"; product "uncharacterized protein DDB_G0271670-like isoform X1"; protein_id "XP_036359795.1"; exon_number "3";
NC_043002.1	Gnomon	exon	54431496	54432962	.	+	.	gene_id "LOC118763919"; db_xref "GeneID:118763919"; gbkey "mRNA"; gene "LOC118763919"; ID ""; gene_name "LOC118763919"; transcript_id "XM_036503902.1"; product "putative protein TPRXL, transcript variant X1"; exon_number "1"; model_evidence "Supporting evidence includes similarity to: 100% coverage of the annotated genomic feature by RNAseq alignments, including 1 sample with support for all annotated introns";
NC_043002.1	Gnomon	exon	54506382	54506493	.	+	.	gene_id "LOC118763919"; db_xref "GeneID:118763919"; gbkey "mRNA"; gene "LOC118763919"; ID ""; gene_name "LOC118763919"; transcript_id "XM_036503902.1"; product "putative protein TPRXL, transcript variant X1"; exon_number "2"; model_evidence "Supporting evidence includes similarity to: 100% coverage of the annotated genomic feature by RNAseq alignments, including 1 sample with support for all annotated introns";
NC_043002.1	Gnomon	exon	54616292	54616918	.	+	.	gene_id "LOC118763919"; db_xref "GeneID:118763919"; gbkey "mRNA"; gene "LOC118763919"; ID ""; gene_name "LOC118763919"; transcript_id "XM_036503902.1"; product "putative protein TPRXL, transcript variant X1"; exon_number "3"; model_evidence "Supporting evidence includes similarity to: 100% coverage of the annotated genomic feature by RNAseq alignments, including 1 sample with support for all annotated introns";
NC_043002.1	Gnomon	start_codon	54506484	54506486	.	+	0	gene_id "LOC118763919"; db_xref "GeneID:118763919"; gbkey "CDS"; gene "LOC118763919"; ID ""; gene_name "LOC118763919"; transcript_id "XM_036503902.1"; product "uncharacterized protein DDB_G0271670-like isoform X1"; protein_id "XP_036359795.1"; exon_number "2";
NC_043002.1	Gnomon	stop_codon	54616696	54616698	.	+	0	gene_id "LOC118763919"; db_xref "GeneID:118763919"; gbkey "CDS"; gene "LOC118763919"; ID ""; gene_name "LOC118763919"; transcript_id "XM_036503902.1"; product "uncharacterized protein DDB_G0271670-like isoform X1"; protein_id "XP_036359795.1"; exon_number "3";
NC_043002.1	Gnomon	transcript	54466509	54616918	.	+	.	gene_id "LOC118763919"; ID "XM_036503903.1"; gene_name "LOC118763919"; transcript_id "XM_036503903.1";
NC_043002.1	Gnomon	CDS	54506484	54506493	.	+	0	gene_id "LOC118763919"; db_xref "GeneID:118763919"; gbkey "CDS"; gene "LOC118763919"; ID ""; gene_name "LOC118763919"; transcript_id "XM_036503903.1"; product "uncharacterized protein DDB_G0271670-like isoform X1"; protein_id "XP_036359796.1"; exon_number "3";
NC_043002.1	Gnomon	CDS	54616292	54616695	.	+	2	gene_id "LOC118763919"; db_xref "GeneID:118763919"; gbkey "CDS"; gene "LOC118763919"; ID ""; gene_name "LOC118763919"; transcript_id "XM_036503903.1"; product "uncharacterized protein DDB_G0271670-like isoform X1"; protein_id "XP_036359796.1"; exon_number "4";
NC_043002.1	Gnomon	exon	54466509	54466615	.	+	.	gene_id "LOC118763919"; db_xref "GeneID:118763919"; gbkey "mRNA"; gene "LOC118763919"; ID ""; gene_name "LOC118763919"; transcript_id "XM_036503903.1"; product "putative protein TPRXL, transcript variant X2"; exon_number "1"; model_evidence "Supporting evidence includes similarity to: 100% coverage of the annotated genomic feature by RNAseq alignments";
NC_043002.1	Gnomon	exon	54474796	54475116	.	+	.	gene_id "LOC118763919"; db_xref "GeneID:118763919"; gbkey "mRNA"; gene "LOC118763919"; ID ""; gene_name "LOC118763919"; transcript_id "XM_036503903.1"; product "putative protein TPRXL, transcript variant X2"; exon_number "2"; model_evidence "Supporting evidence includes similarity to: 100% coverage of the annotated genomic feature by RNAseq alignments";
NC_043002.1	Gnomon	exon	54506382	54506493	.	+	.	gene_id "LOC118763919"; db_xref "GeneID:118763919"; gbkey "mRNA"; gene "LOC118763919"; ID ""; gene_name "LOC118763919"; transcript_id "XM_036503903.1"; product "putative protein TPRXL, transcript variant X2"; exon_number "3"; model_evidence "Supporting evidence includes similarity to: 100% coverage of the annotated genomic feature by RNAseq alignments";
NC_043002.1	Gnomon	exon	54616292	54616918	.	+	.	gene_id "LOC118763919"; db_xref "GeneID:118763919"; gbkey "mRNA"; gene "LOC118763919"; ID ""; gene_name "LOC118763919"; transcript_id "XM_036503903.1"; product "putative protein TPRXL, transcript variant X2"; exon_number "4"; model_evidence "Supporting evidence includes similarity to: 100% coverage of the annotated genomic feature by RNAseq alignments";
NC_043002.1	Gnomon	start_codon	54506484	54506486	.	+	0	gene_id "LOC118763919"; db_xref "GeneID:118763919"; gbkey "CDS"; gene "LOC118763919"; ID ""; gene_name "LOC118763919"; transcript_id "XM_036503903.1"; product "uncharacterized protein DDB_G0271670-like isoform X1"; protein_id "XP_036359796.1"; exon_number "3";
NC_043002.1	Gnomon	stop_codon	54616696	54616698	.	+	0	gene_id "LOC118763919"; db_xref "GeneID:118763919"; gbkey "CDS"; gene "LOC118763919"; ID ""; gene_name "LOC118763919"; transcript_id "XM_036503903.1"; product "uncharacterized protein DDB_G0271670-like isoform X1"; protein_id "XP_036359796.1"; exon_number "4";
NC_043002.1	Gnomon	transcript	54577454	54616918	.	+	.	gene_id "LOC118763919"; ID "XM_036503904.1"; gene_name "LOC118763919"; transcript_id "XM_036503904.1";
NC_043002.1	Gnomon	CDS	54616336	54616695	.	+	0	gene_id "LOC118763919"; db_xref "GeneID:118763919"; gbkey "CDS"; gene "LOC118763919"; ID ""; gene_name "LOC118763919"; transcript_id "XM_036503904.1"; product "putative protein TPRXL isoform X2"; protein_id "XP_036359797.1"; exon_number "2";
NC_043002.1	Gnomon	exon	54577454	54577608	.	+	.	gene_id "LOC118763919"; db_xref "GeneID:118763919"; gbkey "mRNA"; gene "LOC118763919"; ID ""; gene_name "LOC118763919"; transcript_id "XM_036503904.1"; product "putative protein TPRXL, transcript variant X3"; exon_number "1"; model_evidence "Supporting evidence includes similarity to: 100% coverage of the annotated genomic feature by RNAseq alignments, including 2 samples with support for all annotated introns";
NC_043002.1	Gnomon	exon	54616292	54616918	.	+	.	gene_id "LOC118763919"; db_xref "GeneID:118763919"; gbkey "mRNA"; gene "LOC118763919"; ID ""; gene_name "LOC118763919"; transcript_id "XM_036503904.1"; product "putative protein TPRXL, transcript variant X3"; exon_number "2"; model_evidence "Supporting evidence includes similarity to: 100% coverage of the annotated genomic feature by RNAseq alignments, including 2 samples with support for all annotated introns";
NC_043002.1	Gnomon	start_codon	54616336	54616338	.	+	0	gene_id "LOC118763919"; db_xref "GeneID:118763919"; gbkey "CDS"; gene "LOC118763919"; ID ""; gene_name "LOC118763919"; transcript_id "XM_036503904.1"; product "putative protein TPRXL isoform X2"; protein_id "XP_036359797.1"; exon_number "2";
NC_043002.1	Gnomon	stop_codon	54616696	54616698	.	+	0	gene_id "LOC118763919"; db_xref "GeneID:118763919"; gbkey "CDS"; gene "LOC118763919"; ID ""; gene_name "LOC118763919"; transcript_id "XM_036503904.1"; product "putative protein TPRXL isoform X2"; protein_id "XP_036359797.1"; exon_number "2";
NC_043002.1	Gnomon	transcript	54613991	54616918	.	+	.	gene_id "LOC118763919"; ID "XM_036503905.1"; gene_name "LOC118763919"; transcript_id "XM_036503905.1";
NC_043002.1	Gnomon	CDS	54616336	54616695	.	+	0	gene_id "LOC118763919"; db_xref "GeneID:118763919"; gbkey "CDS"; gene "LOC118763919"; ID ""; gene_name "LOC118763919"; transcript_id "XM_036503905.1"; product "putative protein TPRXL isoform X2"; protein_id "XP_036359798.1"; exon_number "2";
NC_043002.1	Gnomon	exon	54613991	54614042	.	+	.	gene_id "LOC118763919"; db_xref "GeneID:118763919"; gbkey "mRNA"; gene "LOC118763919"; ID ""; gene_name "LOC118763919"; transcript_id "XM_036503905.1"; product "putative protein TPRXL, transcript variant X4"; exon_number "1"; model_evidence "Supporting evidence includes similarity to: 100% coverage of the annotated genomic feature by RNAseq alignments, including 1 sample with support for all annotated introns";
NC_043002.1	Gnomon	exon	54616292	54616918	.	+	.	gene_id "LOC118763919"; db_xref "GeneID:118763919"; gbkey "mRNA"; gene "LOC118763919"; ID ""; gene_name "LOC118763919"; transcript_id "XM_036503905.1"; product "putative protein TPRXL, transcript variant X4"; exon_number "2"; model_evidence "Supporting evidence includes similarity to: 100% coverage of the annotated genomic feature by RNAseq alignments, including 1 sample with support for all annotated introns";
NC_043002.1	Gnomon	start_codon	54616336	54616338	.	+	0	gene_id "LOC118763919"; db_xref "GeneID:118763919"; gbkey "CDS"; gene "LOC118763919"; ID ""; gene_name "LOC118763919"; transcript_id "XM_036503905.1"; product "putative protein TPRXL isoform X2"; protein_id "XP_036359798.1"; exon_number "2";
NC_043002.1	Gnomon	stop_codon	54616696	54616698	.	+	0	gene_id "LOC118763919"; db_xref "GeneID:118763919"; gbkey "CDS"; gene "LOC118763919"; ID ""; gene_name "LOC118763919"; transcript_id "XM_036503905.1"; product "putative protein TPRXL isoform X2"; protein_id "XP_036359798.1"; exon_number "2";
NC_043002.1	Gnomon	transcript	54431496	54475148	.	+	.	gene_id "LOC118763919"; ID "XR_004999681.1"; gene_name "LOC118763919"; transcript_id "XR_004999681.1";
NC_043002.1	Gnomon	exon	54431496	54432962	.	+	.	gene_id "LOC118763919"; db_xref "GeneID:118763919"; gbkey "misc_RNA"; gene "LOC118763919"; ID ""; gene_name "LOC118763919"; transcript_id "XR_004999681.1"; product "putative protein TPRXL, transcript variant X5"; exon_number "1"; model_evidence "Supporting evidence includes similarity to: 100% coverage of the annotated genomic feature by RNAseq alignments, including 12 samples with support for all annotated introns";
NC_043002.1	Gnomon	exon	54436642	54436728	.	+	.	gene_id "LOC118763919"; db_xref "GeneID:118763919"; gbkey "misc_RNA"; gene "LOC118763919"; ID ""; gene_name "LOC118763919"; transcript_id "XR_004999681.1"; product "putative protein TPRXL, transcript variant X5"; exon_number "2"; model_evidence "Supporting evidence includes similarity to: 100% coverage of the annotated genomic feature by RNAseq alignments, including 12 samples with support for all annotated introns";
NC_043002.1	Gnomon	exon	54474796	54475148	.	+	.	gene_id "LOC118763919"; db_xref "GeneID:118763919"; gbkey "misc_RNA"; gene "LOC118763919"; ID ""; gene_name "LOC118763919"; transcript_id "XR_004999681.1"; product "putative protein TPRXL, transcript variant X5"; exon_number "3"; model_evidence "Supporting evidence includes similarity to: 100% coverage of the annotated genomic feature by RNAseq alignments, including 12 samples with support for all annotated introns";
NC_043002.1	Gnomon	transcript	54431496	54481117	.	+	.	gene_id "LOC118763919"; ID "XR_004999682.1"; gene_name "LOC118763919"; transcript_id "XR_004999682.1";
NC_043002.1	Gnomon	exon	54431496	54432962	.	+	.	gene_id "LOC118763919"; db_xref "GeneID:118763919"; gbkey "misc_RNA"; gene "LOC118763919"; ID ""; gene_name "LOC118763919"; transcript_id "XR_004999682.1"; product "putative protein TPRXL, transcript variant X6"; exon_number "1"; model_evidence "Supporting evidence includes similarity to: 100% coverage of the annotated genomic feature by RNAseq alignments, including 3 samples with support for all annotated introns";
NC_043002.1	Gnomon	exon	54436642	54436728	.	+	.	gene_id "LOC118763919"; db_xref "GeneID:118763919"; gbkey "misc_RNA"; gene "LOC118763919"; ID ""; gene_name "LOC118763919"; transcript_id "XR_004999682.1"; product "putative protein TPRXL, transcript variant X6"; exon_number "2"; model_evidence "Supporting evidence includes similarity to: 100% coverage of the annotated genomic feature by RNAseq alignments, including 3 samples with support for all annotated introns";
NC_043002.1	Gnomon	exon	54474796	54475116	.	+	.	gene_id "LOC118763919"; db_xref "GeneID:118763919"; gbkey "misc_RNA"; gene "LOC118763919"; ID ""; gene_name "LOC118763919"; transcript_id "XR_004999682.1"; product "putative protein TPRXL, transcript variant X6"; exon_number "3"; model_evidence "Supporting evidence includes similarity to: 100% coverage of the annotated genomic feature by RNAseq alignments, including 3 samples with support for all annotated introns";
NC_043002.1	Gnomon	exon	54479324	54481117	.	+	.	gene_id "LOC118763919"; db_xref "GeneID:118763919"; gbkey "misc_RNA"; gene "LOC118763919"; ID ""; gene_name "LOC118763919"; transcript_id "XR_004999682.1"; product "putative protein TPRXL, transcript variant X6"; exon_number "4"; model_evidence "Supporting evidence includes similarity to: 100% coverage of the annotated genomic feature by RNAseq alignments, including 3 samples with support for all annotated introns";
NC_043002.1	Gnomon	transcript	54435095	54475148	.	+	.	gene_id "LOC118763919"; ID "XR_004999683.1"; gene_name "LOC118763919"; transcript_id "XR_004999683.1";
NC_043002.1	Gnomon	exon	54435095	54435323	.	+	.	gene_id "LOC118763919"; db_xref "GeneID:118763919"; gbkey "misc_RNA"; gene "LOC118763919"; ID ""; gene_name "LOC118763919"; transcript_id "XR_004999683.1"; product "putative protein TPRXL, transcript variant X7"; exon_number "1"; model_evidence "Supporting evidence includes similarity to: 100% coverage of the annotated genomic feature by RNAseq alignments, including 3 samples with support for all annotated introns";
NC_043002.1	Gnomon	exon	54435787	54435921	.	+	.	gene_id "LOC118763919"; db_xref "GeneID:118763919"; gbkey "misc_RNA"; gene "LOC118763919"; ID ""; gene_name "LOC118763919"; transcript_id "XR_004999683.1"; product "putative protein TPRXL, transcript variant X7"; exon_number "2"; model_evidence "Supporting evidence includes similarity to: 100% coverage of the annotated genomic feature by RNAseq alignments, including 3 samples with support for all annotated introns";
NC_043002.1	Gnomon	exon	54436642	54436728	.	+	.	gene_id "LOC118763919"; db_xref "GeneID:118763919"; gbkey "misc_RNA"; gene "LOC118763919"; ID ""; gene_name "LOC118763919"; transcript_id "XR_004999683.1"; product "putative protein TPRXL, transcript variant X7"; exon_number "3"; model_evidence "Supporting evidence includes similarity to: 100% coverage of the annotated genomic feature by RNAseq alignments, including 3 samples with support for all annotated introns";
NC_043002.1	Gnomon	exon	54474796	54475148	.	+	.	gene_id "LOC118763919"; db_xref "GeneID:118763919"; gbkey "misc_RNA"; gene "LOC118763919"; ID ""; gene_name "LOC118763919"; transcript_id "XR_004999683.1"; product "putative protein TPRXL, transcript variant X7"; exon_number "4"; model_evidence "Supporting evidence includes similarity to: 100% coverage of the annotated genomic feature by RNAseq alignments, including 3 samples with support for all annotated introns";
NC_043002.1	Gnomon	transcript	54436145	54475148	.	+	.	gene_id "LOC118763919"; ID "XR_004999684.1"; gene_name "LOC118763919"; transcript_id "XR_004999684.1";
NC_043002.1	Gnomon	exon	54436145	54436332	.	+	.	gene_id "LOC118763919"; db_xref "GeneID:118763919"; gbkey "misc_RNA"; gene "LOC118763919"; ID ""; gene_name "LOC118763919"; transcript_id "XR_004999684.1"; product "putative protein TPRXL, transcript variant X8"; exon_number "1"; model_evidence "Supporting evidence includes similarity to: 100% coverage of the annotated genomic feature by RNAseq alignments, including 8 samples with support for all annotated introns";
NC_043002.1	Gnomon	exon	54436642	54436728	.	+	.	gene_id "LOC118763919"; db_xref "GeneID:118763919"; gbkey "misc_RNA"; gene "LOC118763919"; ID ""; gene_name "LOC118763919"; transcript_id "XR_004999684.1"; product "putative protein TPRXL, transcript variant X8"; exon_number "2"; model_evidence "Supporting evidence includes similarity to: 100% coverage of the annotated genomic feature by RNAseq alignments, including 8 samples with support for all annotated introns";
NC_043002.1	Gnomon	exon	54474796	54475148	.	+	.	gene_id "LOC118763919"; db_xref "GeneID:118763919"; gbkey "misc_RNA"; gene "LOC118763919"; ID ""; gene_name "LOC118763919"; transcript_id "XR_004999684.1"; product "putative protein TPRXL, transcript variant X8"; exon_number "3"; model_evidence "Supporting evidence includes similarity to: 100% coverage of the annotated genomic feature by RNAseq alignments, including 8 samples with support for all annotated introns";
NC_043002.1	Gnomon	transcript	54431496	54506611	.	+	.	gene_id "LOC118763919"; ID "XR_004999685.1"; gene_name "LOC118763919"; transcript_id "XR_004999685.1";
NC_043002.1	Gnomon	exon	54431496	54432962	.	+	.	gene_id "LOC118763919"; db_xref "GeneID:118763919"; gbkey "misc_RNA"; gene "LOC118763919"; ID ""; gene_name "LOC118763919"; transcript_id "XR_004999685.1"; product "putative protein TPRXL, transcript variant X9"; exon_number "1"; model_evidence "Supporting evidence includes similarity to: 100% coverage of the annotated genomic feature by RNAseq alignments, including 3 samples with support for all annotated introns";
NC_043002.1	Gnomon	exon	54436642	54436728	.	+	.	gene_id "LOC118763919"; db_xref "GeneID:118763919"; gbkey "misc_RNA"; gene "LOC118763919"; ID ""; gene_name "LOC118763919"; transcript_id "XR_004999685.1"; product "putative protein TPRXL, transcript variant X9"; exon_number "2"; model_evidence "Supporting evidence includes similarity to: 100% coverage of the annotated genomic feature by RNAseq alignments, including 3 samples with support for all annotated introns";
NC_043002.1	Gnomon	exon	54506382	54506493	.	+	.	gene_id "LOC118763919"; db_xref "GeneID:118763919"; gbkey "misc_RNA"; gene "LOC118763919"; ID ""; gene_name "LOC118763919"; transcript_id "XR_004999685.1"; product "putative protein TPRXL, transcript variant X9"; exon_number "3"; model_evidence "Supporting evidence includes similarity to: 100% coverage of the annotated genomic feature by RNAseq alignments, including 3 samples with support for all annotated introns";
NC_043002.1	Gnomon	exon	54506585	54506611	.	+	.	gene_id "LOC118763919"; db_xref "GeneID:118763919"; gbkey "misc_RNA"; gene "LOC118763919"; ID ""; gene_name "LOC118763919"; transcript_id "XR_004999685.1"; product "putative protein TPRXL, transcript variant X9"; exon_number "4"; model_evidence "Supporting evidence includes similarity to: 100% coverage of the annotated genomic feature by RNAseq alignments, including 3 samples with support for all annotated introns";
NC_043002.1	Gnomon	transcript	54435932	54475148	.	+	.	gene_id "LOC118763919"; ID "XR_004999686.1"; gene_name "LOC118763919"; transcript_id "XR_004999686.1";
NC_043002.1	Gnomon	exon	54435932	54436098	.	+	.	gene_id "LOC118763919"; db_xref "GeneID:118763919"; gbkey "misc_RNA"; gene "LOC118763919"; ID ""; gene_name "LOC118763919"; transcript_id "XR_004999686.1"; product "putative protein TPRXL, transcript variant X10"; exon_number "1"; model_evidence "Supporting evidence includes similarity to: 100% coverage of the annotated genomic feature by RNAseq alignments, including 4 samples with support for all annotated introns";
NC_043002.1	Gnomon	exon	54436642	54436728	.	+	.	gene_id "LOC118763919"; db_xref "GeneID:118763919"; gbkey "misc_RNA"; gene "LOC118763919"; ID ""; gene_name "LOC118763919"; transcript_id "XR_004999686.1"; product "putative protein TPRXL, transcript variant X10"; exon_number "2"; model_evidence "Supporting evidence includes similarity to: 100% coverage of the annotated genomic feature by RNAseq alignments, including 4 samples with support for all annotated introns";
NC_043002.1	Gnomon	exon	54474796	54475148	.	+	.	gene_id "LOC118763919"; db_xref "GeneID:118763919"; gbkey "misc_RNA"; gene "LOC118763919"; ID ""; gene_name "LOC118763919"; transcript_id "XR_004999686.1"; product "putative protein TPRXL, transcript variant X10"; exon_number "3"; model_evidence "Supporting evidence includes similarity to: 100% coverage of the annotated genomic feature by RNAseq alignments, including 4 samples with support for all annotated introns";
NC_043002.1	Gnomon	transcript	54431496	54445738	.	+	.	gene_id "LOC118763919"; ID "XR_004999687.1"; gene_name "LOC118763919"; transcript_id "XR_004999687.1";
NC_043002.1	Gnomon	exon	54431496	54432962	.	+	.	gene_id "LOC118763919"; db_xref "GeneID:118763919"; gbkey "misc_RNA"; gene "LOC118763919"; ID ""; gene_name "LOC118763919"; transcript_id "XR_004999687.1"; product "putative protein TPRXL, transcript variant X11"; exon_number "1"; model_evidence "Supporting evidence includes similarity to: 100% coverage of the annotated genomic feature by RNAseq alignments, including 9 samples with support for all annotated introns";
NC_043002.1	Gnomon	exon	54436642	54436728	.	+	.	gene_id "LOC118763919"; db_xref "GeneID:118763919"; gbkey "misc_RNA"; gene "LOC118763919"; ID ""; gene_name "LOC118763919"; transcript_id "XR_004999687.1"; product "putative protein TPRXL, transcript variant X11"; exon_number "2"; model_evidence "Supporting evidence includes similarity to: 100% coverage of the annotated genomic feature by RNAseq alignments, including 9 samples with support for all annotated introns";
NC_043002.1	Gnomon	exon	54445600	54445738	.	+	.	gene_id "LOC118763919"; db_xref "GeneID:118763919"; gbkey "misc_RNA"; gene "LOC118763919"; ID ""; gene_name "LOC118763919"; transcript_id "XR_004999687.1"; product "putative protein TPRXL, transcript variant X11"; exon_number "3"; model_evidence "Supporting evidence includes similarity to: 100% coverage of the annotated genomic feature by RNAseq alignments, including 9 samples with support for all annotated introns";
NC_043002.1	Gnomon	transcript	54431496	54462386	.	+	.	gene_id "LOC118763919"; ID "XR_004999688.1"; gene_name "LOC118763919"; transcript_id "XR_004999688.1";
NC_043002.1	Gnomon	exon	54431496	54432962	.	+	.	gene_id "LOC118763919"; db_xref "GeneID:118763919"; gbkey "misc_RNA"; gene "LOC118763919"; ID ""; gene_name "LOC118763919"; transcript_id "XR_004999688.1"; product "putative protein TPRXL, transcript variant X12"; exon_number "1"; model_evidence "Supporting evidence includes similarity to: 100% coverage of the annotated genomic feature by RNAseq alignments, including 4 samples with support for all annotated introns";
NC_043002.1	Gnomon	exon	54436642	54436728	.	+	.	gene_id "LOC118763919"; db_xref "GeneID:118763919"; gbkey "misc_RNA"; gene "LOC118763919"; ID ""; gene_name "LOC118763919"; transcript_id "XR_004999688.1"; product "putative protein TPRXL, transcript variant X12"; exon_number "2"; model_evidence "Supporting evidence includes similarity to: 100% coverage of the annotated genomic feature by RNAseq alignments, including 4 samples with support for all annotated introns";
NC_043002.1	Gnomon	exon	54462356	54462386	.	+	.	gene_id "LOC118763919"; db_xref "GeneID:118763919"; gbkey "misc_RNA"; gene "LOC118763919"; ID ""; gene_name "LOC118763919"; transcript_id "XR_004999688.1"; product "putative protein TPRXL, transcript variant X12"; exon_number "3"; model_evidence "Supporting evidence includes similarity to: 100% coverage of the annotated genomic feature by RNAseq alignments, including 4 samples with support for all annotated introns";
NC_043002.1	Gnomon	transcript	54431496	54475148	.	+	.	gene_id "LOC118763919"; ID "XR_004999689.1"; gene_name "LOC118763919"; transcript_id "XR_004999689.1";
NC_043002.1	Gnomon	exon	54431496	54432962	.	+	.	gene_id "LOC118763919"; db_xref "GeneID:118763919"; gbkey "misc_RNA"; gene "LOC118763919"; ID ""; gene_name "LOC118763919"; transcript_id "XR_004999689.1"; product "putative protein TPRXL, transcript variant X13"; exon_number "1"; model_evidence "Supporting evidence includes similarity to: 100% coverage of the annotated genomic feature by RNAseq alignments, including 3 samples with support for all annotated introns";
NC_043002.1	Gnomon	exon	54474796	54475148	.	+	.	gene_id "LOC118763919"; db_xref "GeneID:118763919"; gbkey "misc_RNA"; gene "LOC118763919"; ID ""; gene_name "LOC118763919"; transcript_id "XR_004999689.1"; product "putative protein TPRXL, transcript variant X13"; exon_number "2"; model_evidence "Supporting evidence includes similarity to: 100% coverage of the annotated genomic feature by RNAseq alignments, including 3 samples with support for all annotated introns";
NC_043002.1	Gnomon	transcript	54435095	54445738	.	+	.	gene_id "LOC118763919"; ID "XR_004999690.1"; gene_name "LOC118763919"; transcript_id "XR_004999690.1";
NC_043002.1	Gnomon	exon	54435095	54435323	.	+	.	gene_id "LOC118763919"; db_xref "GeneID:118763919"; gbkey "misc_RNA"; gene "LOC118763919"; ID ""; gene_name "LOC118763919"; transcript_id "XR_004999690.1"; product "putative protein TPRXL, transcript variant X14"; exon_number "1"; model_evidence "Supporting evidence includes similarity to: 100% coverage of the annotated genomic feature by RNAseq alignments, including 3 samples with support for all annotated introns";
NC_043002.1	Gnomon	exon	54435787	54435921	.	+	.	gene_id "LOC118763919"; db_xref "GeneID:118763919"; gbkey "misc_RNA"; gene "LOC118763919"; ID ""; gene_name "LOC118763919"; transcript_id "XR_004999690.1"; product "putative protein TPRXL, transcript variant X14"; exon_number "2"; model_evidence "Supporting evidence includes similarity to: 100% coverage of the annotated genomic feature by RNAseq alignments, including 3 samples with support for all annotated introns";
NC_043002.1	Gnomon	exon	54436642	54436728	.	+	.	gene_id "LOC118763919"; db_xref "GeneID:118763919"; gbkey "misc_RNA"; gene "LOC118763919"; ID ""; gene_name "LOC118763919"; transcript_id "XR_004999690.1"; product "putative protein TPRXL, transcript variant X14"; exon_number "3"; model_evidence "Supporting evidence includes similarity to: 100% coverage of the annotated genomic feature by RNAseq alignments, including 3 samples with support for all annotated introns";
NC_043002.1	Gnomon	exon	54445600	54445738	.	+	.	gene_id "LOC118763919"; db_xref "GeneID:118763919"; gbkey "misc_RNA"; gene "LOC118763919"; ID ""; gene_name "LOC118763919"; transcript_id "XR_004999690.1"; product "putative protein TPRXL, transcript variant X14"; exon_number "4"; model_evidence "Supporting evidence includes similarity to: 100% coverage of the annotated genomic feature by RNAseq alignments, including 3 samples with support for all annotated introns";
NC_043002.1	Gnomon	gene	54846989	54871248	.	-	.	gene_id "LOC118763920"; db_xref "GeneID:118763920"; gbkey "Gene"; gene "LOC118763920"; gene_biotype "lncRNA"; ID ""; gene_name "LOC118763920";
NC_043002.1	Gnomon	transcript	54846989	54871248	.	-	.	gene_id "LOC118763920"; ID "XR_004999691.1"; gene_name "LOC118763920"; transcript_id "XR_004999691.1";
NC_043002.1	Gnomon	exon	54846989	54847163	.	-	.	gene_id "LOC118763920"; db_xref "GeneID:118763920"; gbkey "ncRNA"; gene "LOC118763920"; ID ""; gene_name "LOC118763920"; transcript_id "XR_004999691.1"; product "uncharacterized LOC118763920"; exon_number "3"; model_evidence "Supporting evidence includes similarity to: 100% coverage of the annotated genomic feature by RNAseq alignments, including 3 samples with support for all annotated introns";
NC_043002.1	Gnomon	exon	54868233	54868345	.	-	.	gene_id "LOC118763920"; db_xref "GeneID:118763920"; gbkey "ncRNA"; gene "LOC118763920"; ID ""; gene_name "LOC118763920"; transcript_id "XR_004999691.1"; product "uncharacterized LOC118763920"; exon_number "2"; model_evidence "Supporting evidence includes similarity to: 100% coverage of the annotated genomic feature by RNAseq alignments, including 3 samples with support for all annotated introns";
NC_043002.1	Gnomon	exon	54870862	54871248	.	-	.	gene_id "LOC118763920"; db_xref "GeneID:118763920"; gbkey "ncRNA"; gene "LOC118763920"; ID ""; gene_name "LOC118763920"; transcript_id "XR_004999691.1"; product "uncharacterized LOC118763920"; exon_number "1"; model_evidence "Supporting evidence includes similarity to: 100% coverage of the annotated genomic feature by RNAseq alignments, including 3 samples with support for all annotated introns";
NC_043002.1	Gnomon	gene	54997428	54998617	.	+	.	gene_id "LOC118763921"; db_xref "GeneID:118763921"; gbkey "Gene"; gene "LOC118763921"; gene_biotype "lncRNA"; ID ""; gene_name "LOC118763921";
NC_043002.1	Gnomon	transcript	54997428	54998617	.	+	.	gene_id "LOC118763921"; ID "XR_004999692.1"; gene_name "LOC118763921"; transcript_id "XR_004999692.1";
NC_043002.1	Gnomon	exon	54997428	54997803	.	+	.	gene_id "LOC118763921"; db_xref "GeneID:118763921"; gbkey "ncRNA"; gene "LOC118763921"; ID ""; gene_name "LOC118763921"; transcript_id "XR_004999692.1"; product "uncharacterized LOC118763921"; exon_number "1"; model_evidence "Supporting evidence includes similarity to: 100% coverage of the annotated genomic feature by RNAseq alignments, including 5 samples with support for all annotated introns";
NC_043002.1	Gnomon	exon	54998464	54998617	.	+	.	gene_id "LOC118763921"; db_xref "GeneID:118763921"; gbkey "ncRNA"; gene "LOC118763921"; ID ""; gene_name "LOC118763921"; transcript_id "XR_004999692.1"; product "uncharacterized LOC118763921"; exon_number "2"; model_evidence "Supporting evidence includes similarity to: 100% coverage of the annotated genomic feature by RNAseq alignments, including 5 samples with support for all annotated introns";
NC_043002.1	Gnomon	gene	54868741	54870855	.	-	.	gene_id "LOC118763922"; db_xref "GeneID:118763922"; gbkey "Gene"; gene "LOC118763922"; gene_biotype "lncRNA"; ID ""; gene_name "LOC118763922";
NC_043002.1	Gnomon	transcript	54868741	54870855	.	-	.	gene_id "LOC118763922"; ID "XR_004999693.1"; gene_name "LOC118763922"; transcript_id "XR_004999693.1";
NC_043002.1	Gnomon	exon	54868741	54868955	.	-	.	gene_id "LOC118763922"; db_xref "GeneID:118763922"; gbkey "ncRNA"; gene "LOC118763922"; ID ""; gene_name "LOC118763922"; transcript_id "XR_004999693.1"; product "uncharacterized LOC118763922"; exon_number "2"; model_evidence "Supporting evidence includes similarity to: 100% coverage of the annotated genomic feature by RNAseq alignments, including 5 samples with support for all annotated introns";
NC_043002.1	Gnomon	exon	54870168	54870855	.	-	.	gene_id "LOC118763922"; db_xref "GeneID:118763922"; gbkey "ncRNA"; gene "LOC118763922"; ID ""; gene_name "LOC118763922"; transcript_id "XR_004999693.1"; product "uncharacterized LOC118763922"; exon_number "1"; model_evidence "Supporting evidence includes similarity to: 100% coverage of the annotated genomic feature by RNAseq alignments, including 5 samples with support for all annotated introns";
NC_043002.1	Gnomon	gene	55368141	55594311	.	-	.	gene_id "LOC118763923"; db_xref "GeneID:118763923"; gbkey "Gene"; gene "LOC118763923"; gene_biotype "protein_coding"; ID ""; gene_name "LOC118763923";
NC_043002.1	Gnomon	transcript	55368141	55594311	.	-	.	gene_id "LOC118763923"; ID "XM_036503910.1"; gene_name "LOC118763923"; transcript_id "XM_036503910.1";
NC_043002.1	Gnomon	CDS	55368159	55368314	.	-	0	gene_id "LOC118763923"; db_xref "GeneID:118763923"; gbkey "CDS"; gene "LOC118763923"; ID ""; gene_name "LOC118763923"; transcript_id "XM_036503910.1"; product "uncharacterized protein LOC118763923 isoform X1"; protein_id "XP_036359803.1"; exon_number "4";
NC_043002.1	Gnomon	CDS	55370956	55371453	.	-	0	gene_id "LOC118763923"; db_xref "GeneID:118763923"; gbkey "CDS"; gene "LOC118763923"; ID ""; gene_name "LOC118763923"; transcript_id "XM_036503910.1"; product "uncharacterized protein LOC118763923 isoform X1"; protein_id "XP_036359803.1"; exon_number "3";
NC_043002.1	Gnomon	CDS	55589590	55589747	.	-	2	gene_id "LOC118763923"; db_xref "GeneID:118763923"; gbkey "CDS"; gene "LOC118763923"; ID ""; gene_name "LOC118763923"; transcript_id "XM_036503910.1"; product "uncharacterized protein LOC118763923 isoform X1"; protein_id "XP_036359803.1"; exon_number "2";
NC_043002.1	Gnomon	CDS	55594238	55594247	.	-	0	gene_id "LOC118763923"; db_xref "GeneID:118763923"; gbkey "CDS"; gene "LOC118763923"; ID ""; gene_name "LOC118763923"; transcript_id "XM_036503910.1"; product "uncharacterized protein LOC118763923 isoform X1"; protein_id "XP_036359803.1"; exon_number "1";
NC_043002.1	Gnomon	exon	55368141	55368314	.	-	.	gene_id "LOC118763923"; db_xref "GeneID:118763923"; gbkey "mRNA"; gene "LOC118763923"; ID ""; gene_name "LOC118763923"; transcript_id "XM_036503910.1"; product "uncharacterized LOC118763923, transcript variant X1"; exon_number "4"; model_evidence "Supporting evidence includes similarity to: 100% coverage of the annotated genomic feature by RNAseq alignments, including 4 samples with support for all annotated introns";
NC_043002.1	Gnomon	exon	55370956	55371453	.	-	.	gene_id "LOC118763923"; db_xref "GeneID:118763923"; gbkey "mRNA"; gene "LOC118763923"; ID ""; gene_name "LOC118763923"; transcript_id "XM_036503910.1"; product "uncharacterized LOC118763923, transcript variant X1"; exon_number "3"; model_evidence "Supporting evidence includes similarity to: 100% coverage of the annotated genomic feature by RNAseq alignments, including 4 samples with support for all annotated introns";
NC_043002.1	Gnomon	exon	55589590	55589747	.	-	.	gene_id "LOC118763923"; db_xref "GeneID:118763923"; gbkey "mRNA"; gene "LOC118763923"; ID ""; gene_name "LOC118763923"; transcript_id "XM_036503910.1"; product "uncharacterized LOC118763923, transcript variant X1"; exon_number "2"; model_evidence "Supporting evidence includes similarity to: 100% coverage of the annotated genomic feature by RNAseq alignments, including 4 samples with support for all annotated introns";
NC_043002.1	Gnomon	exon	55594238	55594311	.	-	.	gene_id "LOC118763923"; db_xref "GeneID:118763923"; gbkey "mRNA"; gene "LOC118763923"; ID ""; gene_name "LOC118763923"; transcript_id "XM_036503910.1"; product "uncharacterized LOC118763923, transcript variant X1"; exon_number "1"; model_evidence "Supporting evidence includes similarity to: 100% coverage of the annotated genomic feature by RNAseq alignments, including 4 samples with support for all annotated introns";
NC_043002.1	Gnomon	start_codon	55594245	55594247	.	-	0	gene_id "LOC118763923"; db_xref "GeneID:118763923"; gbkey "CDS"; gene "LOC118763923"; ID ""; gene_name "LOC118763923"; transcript_id "XM_036503910.1"; product "uncharacterized protein LOC118763923 isoform X1"; protein_id "XP_036359803.1"; exon_number "1";
NC_043002.1	Gnomon	stop_codon	55368156	55368158	.	-	0	gene_id "LOC118763923"; db_xref "GeneID:118763923"; gbkey "CDS"; gene "LOC118763923"; ID ""; gene_name "LOC118763923"; transcript_id "XM_036503910.1"; product "uncharacterized protein LOC118763923 isoform X1"; protein_id "XP_036359803.1"; exon_number "4";
NC_043002.1	Gnomon	transcript	55368141	55594311	.	-	.	gene_id "LOC118763923"; ID "XM_036503911.1"; gene_name "LOC118763923"; transcript_id "XM_036503911.1";
NC_043002.1	Gnomon	CDS	55368159	55368314	.	-	0	gene_id "LOC118763923"; db_xref "GeneID:118763923"; gbkey "CDS"; gene "LOC118763923"; ID ""; gene_name "LOC118763923"; transcript_id "XM_036503911.1"; product "uncharacterized protein LOC118763923 isoform X2"; protein_id "XP_036359804.1"; exon_number "5";
NC_043002.1	Gnomon	CDS	55370956	55371186	.	-	0	gene_id "LOC118763923"; db_xref "GeneID:118763923"; gbkey "CDS"; gene "LOC118763923"; ID ""; gene_name "LOC118763923"; transcript_id "XM_036503911.1"; product "uncharacterized protein LOC118763923 isoform X2"; protein_id "XP_036359804.1"; exon_number "4";
NC_043002.1	Gnomon	CDS	55371319	55371453	.	-	0	gene_id "LOC118763923"; db_xref "GeneID:118763923"; gbkey "CDS"; gene "LOC118763923"; ID ""; gene_name "LOC118763923"; transcript_id "XM_036503911.1"; product "uncharacterized protein LOC118763923 isoform X2"; protein_id "XP_036359804.1"; exon_number "3";
NC_043002.1	Gnomon	CDS	55589590	55589747	.	-	2	gene_id "LOC118763923"; db_xref "GeneID:118763923"; gbkey "CDS"; gene "LOC118763923"; ID ""; gene_name "LOC118763923"; transcript_id "XM_036503911.1"; product "uncharacterized protein LOC118763923 isoform X2"; protein_id "XP_036359804.1"; exon_number "2";
NC_043002.1	Gnomon	CDS	55594238	55594247	.	-	0	gene_id "LOC118763923"; db_xref "GeneID:118763923"; gbkey "CDS"; gene "LOC118763923"; ID ""; gene_name "LOC118763923"; transcript_id "XM_036503911.1"; product "uncharacterized protein LOC118763923 isoform X2"; protein_id "XP_036359804.1"; exon_number "1";
NC_043002.1	Gnomon	exon	55368141	55368314	.	-	.	gene_id "LOC118763923"; db_xref "GeneID:118763923"; gbkey "mRNA"; gene "LOC118763923"; ID ""; gene_name "LOC118763923"; transcript_id "XM_036503911.1"; product "uncharacterized LOC118763923, transcript variant X2"; exon_number "5"; model_evidence "Supporting evidence includes similarity to: 100% coverage of the annotated genomic feature by RNAseq alignments, including 1 sample with support for all annotated introns";
NC_043002.1	Gnomon	exon	55370956	55371186	.	-	.	gene_id "LOC118763923"; db_xref "GeneID:118763923"; gbkey "mRNA"; gene "LOC118763923"; ID ""; gene_name "LOC118763923"; transcript_id "XM_036503911.1"; product "uncharacterized LOC118763923, transcript variant X2"; exon_number "4"; model_evidence "Supporting evidence includes similarity to: 100% coverage of the annotated genomic feature by RNAseq alignments, including 1 sample with support for all annotated introns";
NC_043002.1	Gnomon	exon	55371319	55371453	.	-	.	gene_id "LOC118763923"; db_xref "GeneID:118763923"; gbkey "mRNA"; gene "LOC118763923"; ID ""; gene_name "LOC118763923"; transcript_id "XM_036503911.1"; product "uncharacterized LOC118763923, transcript variant X2"; exon_number "3"; model_evidence "Supporting evidence includes similarity to: 100% coverage of the annotated genomic feature by RNAseq alignments, including 1 sample with support for all annotated introns";
NC_043002.1	Gnomon	exon	55589590	55589747	.	-	.	gene_id "LOC118763923"; db_xref "GeneID:118763923"; gbkey "mRNA"; gene "LOC118763923"; ID ""; gene_name "LOC118763923"; transcript_id "XM_036503911.1"; product "uncharacterized LOC118763923, transcript variant X2"; exon_number "2"; model_evidence "Supporting evidence includes similarity to: 100% coverage of the annotated genomic feature by RNAseq alignments, including 1 sample with support for all annotated introns";
NC_043002.1	Gnomon	exon	55594238	55594311	.	-	.	gene_id "LOC118763923"; db_xref "GeneID:118763923"; gbkey "mRNA"; gene "LOC118763923"; ID ""; gene_name "LOC118763923"; transcript_id "XM_036503911.1"; product "uncharacterized LOC118763923, transcript variant X2"; exon_number "1"; model_evidence "Supporting evidence includes similarity to: 100% coverage of the annotated genomic feature by RNAseq alignments, including 1 sample with support for all annotated introns";
NC_043002.1	Gnomon	start_codon	55594245	55594247	.	-	0	gene_id "LOC118763923"; db_xref "GeneID:118763923"; gbkey "CDS"; gene "LOC118763923"; ID ""; gene_name "LOC118763923"; transcript_id "XM_036503911.1"; product "uncharacterized protein LOC118763923 isoform X2"; protein_id "XP_036359804.1"; exon_number "1";
NC_043002.1	Gnomon	stop_codon	55368156	55368158	.	-	0	gene_id "LOC118763923"; db_xref "GeneID:118763923"; gbkey "CDS"; gene "LOC118763923"; ID ""; gene_name "LOC118763923"; transcript_id "XM_036503911.1"; product "uncharacterized protein LOC118763923 isoform X2"; protein_id "XP_036359804.1"; exon_number "5";
NC_043002.1	Gnomon	gene	55541783	55545614	.	+	.	gene_id "LOC118763924"; db_xref "GeneID:118763924"; gbkey "Gene"; gene "LOC118763924"; gene_biotype "protein_coding"; ID ""; gene_name "LOC118763924";
NC_043002.1	Gnomon	transcript	55541783	55545614	.	+	.	gene_id "LOC118763924"; ID "XM_036503912.1"; gene_name "LOC118763924"; transcript_id "XM_036503912.1";
NC_043002.1	Gnomon	CDS	55541845	55541854	.	+	0	gene_id "LOC118763924"; db_xref "GeneID:118763924"; gbkey "CDS"; gene "LOC118763924"; ID ""; gene_name "LOC118763924"; transcript_id "XM_036503912.1"; product "uncharacterized protein LOC118763924"; protein_id "XP_036359805.1"; exon_number "1";
NC_043002.1	Gnomon	CDS	55543348	55543505	.	+	2	gene_id "LOC118763924"; db_xref "GeneID:118763924"; gbkey "CDS"; gene "LOC118763924"; ID ""; gene_name "LOC118763924"; transcript_id "XM_036503912.1"; product "uncharacterized protein LOC118763924"; protein_id "XP_036359805.1"; exon_number "2";
NC_043002.1	Gnomon	CDS	55543789	55543923	.	+	0	gene_id "LOC118763924"; db_xref "GeneID:118763924"; gbkey "CDS"; gene "LOC118763924"; ID ""; gene_name "LOC118763924"; transcript_id "XM_036503912.1"; product "uncharacterized protein LOC118763924"; protein_id "XP_036359805.1"; exon_number "3";
NC_043002.1	Gnomon	CDS	55544056	55544286	.	+	0	gene_id "LOC118763924"; db_xref "GeneID:118763924"; gbkey "CDS"; gene "LOC118763924"; ID ""; gene_name "LOC118763924"; transcript_id "XM_036503912.1"; product "uncharacterized protein LOC118763924"; protein_id "XP_036359805.1"; exon_number "4";
NC_043002.1	Gnomon	CDS	55545273	55545428	.	+	0	gene_id "LOC118763924"; db_xref "GeneID:118763924"; gbkey "CDS"; gene "LOC118763924"; ID ""; gene_name "LOC118763924"; transcript_id "XM_036503912.1"; product "uncharacterized protein LOC118763924"; protein_id "XP_036359805.1"; exon_number "5";
NC_043002.1	Gnomon	exon	55541783	55541854	.	+	.	gene_id "LOC118763924"; db_xref "GeneID:118763924"; gbkey "mRNA"; gene "LOC118763924"; ID ""; gene_name "LOC118763924"; transcript_id "XM_036503912.1"; product "uncharacterized LOC118763924"; exon_number "1"; model_evidence "Supporting evidence includes similarity to: 100% coverage of the annotated genomic feature by RNAseq alignments";
NC_043002.1	Gnomon	exon	55543348	55543505	.	+	.	gene_id "LOC118763924"; db_xref "GeneID:118763924"; gbkey "mRNA"; gene "LOC118763924"; ID ""; gene_name "LOC118763924"; transcript_id "XM_036503912.1"; product "uncharacterized LOC118763924"; exon_number "2"; model_evidence "Supporting evidence includes similarity to: 100% coverage of the annotated genomic feature by RNAseq alignments";
NC_043002.1	Gnomon	exon	55543789	55543923	.	+	.	gene_id "LOC118763924"; db_xref "GeneID:118763924"; gbkey "mRNA"; gene "LOC118763924"; ID ""; gene_name "LOC118763924"; transcript_id "XM_036503912.1"; product "uncharacterized LOC118763924"; exon_number "3"; model_evidence "Supporting evidence includes similarity to: 100% coverage of the annotated genomic feature by RNAseq alignments";
NC_043002.1	Gnomon	exon	55544056	55544286	.	+	.	gene_id "LOC118763924"; db_xref "GeneID:118763924"; gbkey "mRNA"; gene "LOC118763924"; ID ""; gene_name "LOC118763924"; transcript_id "XM_036503912.1"; product "uncharacterized LOC118763924"; exon_number "4"; model_evidence "Supporting evidence includes similarity to: 100% coverage of the annotated genomic feature by RNAseq alignments";
NC_043002.1	Gnomon	exon	55545273	55545614	.	+	.	gene_id "LOC118763924"; db_xref "GeneID:118763924"; gbkey "mRNA"; gene "LOC118763924"; ID ""; gene_name "LOC118763924"; transcript_id "XM_036503912.1"; product "uncharacterized LOC118763924"; exon_number "5"; model_evidence "Supporting evidence includes similarity to: 100% coverage of the annotated genomic feature by RNAseq alignments";
NC_043002.1	Gnomon	start_codon	55541845	55541847	.	+	0	gene_id "LOC118763924"; db_xref "GeneID:118763924"; gbkey "CDS"; gene "LOC118763924"; ID ""; gene_name "LOC118763924"; transcript_id "XM_036503912.1"; product "uncharacterized protein LOC118763924"; protein_id "XP_036359805.1"; exon_number "1";
NC_043002.1	Gnomon	stop_codon	55545429	55545431	.	+	0	gene_id "LOC118763924"; db_xref "GeneID:118763924"; gbkey "CDS"; gene "LOC118763924"; ID ""; gene_name "LOC118763924"; transcript_id "XM_036503912.1"; product "uncharacterized protein LOC118763924"; protein_id "XP_036359805.1"; exon_number "5";
NC_043002.1	Gnomon	gene	55564790	55565107	.	+	.	gene_id "LOC118763925"; db_xref "GeneID:118763925"; gbkey "Gene"; gene "LOC118763925"; gene_biotype "lncRNA"; ID ""; gene_name "LOC118763925";
NC_043002.1	Gnomon	transcript	55564790	55565107	.	+	.	gene_id "LOC118763925"; ID "XR_004999694.1"; gene_name "LOC118763925"; transcript_id "XR_004999694.1";
NC_043002.1	Gnomon	exon	55564790	55564912	.	+	.	gene_id "LOC118763925"; db_xref "GeneID:118763925"; gbkey "ncRNA"; gene "LOC118763925"; ID ""; gene_name "LOC118763925"; transcript_id "XR_004999694.1"; product "uncharacterized LOC118763925"; exon_number "1"; model_evidence "Supporting evidence includes similarity to: 100% coverage of the annotated genomic feature by RNAseq alignments, including 10 samples with support for all annotated introns";
NC_043002.1	Gnomon	exon	55565045	55565107	.	+	.	gene_id "LOC118763925"; db_xref "GeneID:118763925"; gbkey "ncRNA"; gene "LOC118763925"; ID ""; gene_name "LOC118763925"; transcript_id "XR_004999694.1"; product "uncharacterized LOC118763925"; exon_number "2"; model_evidence "Supporting evidence includes similarity to: 100% coverage of the annotated genomic feature by RNAseq alignments, including 10 samples with support for all annotated introns";
NC_043002.1	Gnomon	gene	55477518	55479502	.	+	.	gene_id "LOC118763926"; db_xref "GeneID:118763926"; gbkey "Gene"; gene "LOC118763926"; gene_biotype "lncRNA"; ID ""; gene_name "LOC118763926";
NC_043002.1	Gnomon	transcript	55477518	55479502	.	+	.	gene_id "LOC118763926"; ID "XR_004999695.1"; gene_name "LOC118763926"; transcript_id "XR_004999695.1";
NC_043002.1	Gnomon	exon	55477518	55477644	.	+	.	gene_id "LOC118763926"; db_xref "GeneID:118763926"; gbkey "ncRNA"; gene "LOC118763926"; ID ""; gene_name "LOC118763926"; transcript_id "XR_004999695.1"; product "uncharacterized LOC118763926"; exon_number "1"; model_evidence "Supporting evidence includes similarity to: 100% coverage of the annotated genomic feature by RNAseq alignments, including 1 sample with support for all annotated introns";
NC_043002.1	Gnomon	exon	55477777	55478007	.	+	.	gene_id "LOC118763926"; db_xref "GeneID:118763926"; gbkey "ncRNA"; gene "LOC118763926"; ID ""; gene_name "LOC118763926"; transcript_id "XR_004999695.1"; product "uncharacterized LOC118763926"; exon_number "2"; model_evidence "Supporting evidence includes similarity to: 100% coverage of the annotated genomic feature by RNAseq alignments, including 1 sample with support for all annotated introns";
NC_043002.1	Gnomon	exon	55479469	55479502	.	+	.	gene_id "LOC118763926"; db_xref "GeneID:118763926"; gbkey "ncRNA"; gene "LOC118763926"; ID ""; gene_name "LOC118763926"; transcript_id "XR_004999695.1"; product "uncharacterized LOC118763926"; exon_number "3"; model_evidence "Supporting evidence includes similarity to: 100% coverage of the annotated genomic feature by RNAseq alignments, including 1 sample with support for all annotated introns";
NC_043002.1	Gnomon	gene	55524851	55525126	.	+	.	gene_id "LOC118763927"; db_xref "GeneID:118763927"; gbkey "Gene"; gene "LOC118763927"; gene_biotype "lncRNA"; ID ""; gene_name "LOC118763927";
NC_043002.1	Gnomon	transcript	55524851	55525126	.	+	.	gene_id "LOC118763927"; ID "XR_004999696.1"; gene_name "LOC118763927"; transcript_id "XR_004999696.1";
NC_043002.1	Gnomon	exon	55524851	55524931	.	+	.	gene_id "LOC118763927"; db_xref "GeneID:118763927"; gbkey "ncRNA"; gene "LOC118763927"; ID ""; gene_name "LOC118763927"; transcript_id "XR_004999696.1"; product "uncharacterized LOC118763927"; exon_number "1"; model_evidence "Supporting evidence includes similarity to: 100% coverage of the annotated genomic feature by RNAseq alignments, including 8 samples with support for all annotated introns";
NC_043002.1	Gnomon	exon	55525064	55525126	.	+	.	gene_id "LOC118763927"; db_xref "GeneID:118763927"; gbkey "ncRNA"; gene "LOC118763927"; ID ""; gene_name "LOC118763927"; transcript_id "XR_004999696.1"; product "uncharacterized LOC118763927"; exon_number "2"; model_evidence "Supporting evidence includes similarity to: 100% coverage of the annotated genomic feature by RNAseq alignments, including 8 samples with support for all annotated introns";
NC_043002.1	Gnomon	gene	55491090	55492657	.	-	.	gene_id "LOC118763928"; db_xref "GeneID:118763928"; gbkey "Gene"; gene "LOC118763928"; gene_biotype "lncRNA"; ID ""; gene_name "LOC118763928";
NC_043002.1	Gnomon	transcript	55491090	55492657	.	-	.	gene_id "LOC118763928"; ID "XR_004999697.1"; gene_name "LOC118763928"; transcript_id "XR_004999697.1";
NC_043002.1	Gnomon	exon	55491090	55491217	.	-	.	gene_id "LOC118763928"; db_xref "GeneID:118763928"; gbkey "ncRNA"; gene "LOC118763928"; ID ""; gene_name "LOC118763928"; transcript_id "XR_004999697.1"; product "uncharacterized LOC118763928"; exon_number "3"; model_evidence "Supporting evidence includes similarity to: 100% coverage of the annotated genomic feature by RNAseq alignments, including 1 sample with support for all annotated introns";
NC_043002.1	Gnomon	exon	55491350	55491484	.	-	.	gene_id "LOC118763928"; db_xref "GeneID:118763928"; gbkey "ncRNA"; gene "LOC118763928"; ID ""; gene_name "LOC118763928"; transcript_id "XR_004999697.1"; product "uncharacterized LOC118763928"; exon_number "2"; model_evidence "Supporting evidence includes similarity to: 100% coverage of the annotated genomic feature by RNAseq alignments, including 1 sample with support for all annotated introns";
NC_043002.1	Gnomon	exon	55492531	55492657	.	-	.	gene_id "LOC118763928"; db_xref "GeneID:118763928"; gbkey "ncRNA"; gene "LOC118763928"; ID ""; gene_name "LOC118763928"; transcript_id "XR_004999697.1"; product "uncharacterized LOC118763928"; exon_number "1"; model_evidence "Supporting evidence includes similarity to: 100% coverage of the annotated genomic feature by RNAseq alignments, including 1 sample with support for all annotated introns";
NC_043002.1	Gnomon	gene	55663906	55702676	.	+	.	gene_id "LOC118763929"; db_xref "GeneID:118763929"; gbkey "Gene"; gene "LOC118763929"; gene_biotype "protein_coding"; ID ""; gene_name "LOC118763929";
NC_043002.1	Gnomon~FLAMseq	transcript	55692306	55702676	.	+	.	gene_id "LOC118763929"; ID "XM_036503913.1"; gene_name "LOC118763929"; transcript_id "FLAMseq_ext~XM_036503913.1"; three_prime_ext "3";
NC_043002.1	Gnomon~FLAMseq	exon	55692306	55692799	.	+	.	gene_id "LOC118763929"; db_xref "GeneID:118763929"; gbkey "mRNA"; gene "LOC118763929"; ID ""; gene_name "LOC118763929"; transcript_id "FLAMseq_ext~XM_036503913.1"; product "uncharacterized LOC118763929, transcript variant X1"; exon_number "1"; model_evidence "Supporting evidence includes similarity to: 100% coverage of the annotated genomic feature by RNAseq alignments, including 16 samples with support for all annotated introns";
NC_043002.1	Gnomon~FLAMseq	exon	55701384	55702673	.	+	.	gene_id "LOC118763929"; db_xref "GeneID:118763929"; gbkey "mRNA"; gene "LOC118763929"; ID ""; gene_name "LOC118763929"; transcript_id "FLAMseq_ext~XM_036503913.1"; product "uncharacterized LOC118763929, transcript variant X1"; exon_number "2"; model_evidence "Supporting evidence includes similarity to: 100% coverage of the annotated genomic feature by RNAseq alignments, including 16 samples with support for all annotated introns";
NC_043002.1	Gnomon~FLAMseq	exon	55701384	55702676	.	+	.	gene_id "LOC118763929"; db_xref "GeneID:118763929"; gbkey "mRNA"; gene "LOC118763929"; ID ""; gene_name "LOC118763929"; transcript_id "FLAMseq_ext~XM_036503913.1"; product "uncharacterized LOC118763929"; exon_number "2"; model_evidence "Supporting evidence includes similarity to: 100% coverage of the annotated genomic feature by RNAseq alignments"; three_prime_ext "3";
NC_043002.1	Gnomon	transcript	55692306	55702673	.	+	.	gene_id "LOC118763929"; ID "XM_036503913.1"; gene_name "LOC118763929"; transcript_id "XM_036503913.1";
NC_043002.1	Gnomon	CDS	55692754	55692799	.	+	0	gene_id "LOC118763929"; db_xref "GeneID:118763929"; gbkey "CDS"; gene "LOC118763929"; ID ""; gene_name "LOC118763929"; transcript_id "XM_036503913.1"; product "uncharacterized protein LOC118763929 isoform X1"; protein_id "XP_036359806.1"; exon_number "1";
NC_043002.1	Gnomon	CDS	55701384	55702300	.	+	2	gene_id "LOC118763929"; db_xref "GeneID:118763929"; gbkey "CDS"; gene "LOC118763929"; ID ""; gene_name "LOC118763929"; transcript_id "XM_036503913.1"; product "uncharacterized protein LOC118763929 isoform X1"; protein_id "XP_036359806.1"; exon_number "2";
NC_043002.1	Gnomon	exon	55692306	55692799	.	+	.	gene_id "LOC118763929"; db_xref "GeneID:118763929"; gbkey "mRNA"; gene "LOC118763929"; ID ""; gene_name "LOC118763929"; transcript_id "XM_036503913.1"; product "uncharacterized LOC118763929, transcript variant X1"; exon_number "1"; model_evidence "Supporting evidence includes similarity to: 100% coverage of the annotated genomic feature by RNAseq alignments, including 16 samples with support for all annotated introns";
NC_043002.1	Gnomon	exon	55701384	55702673	.	+	.	gene_id "LOC118763929"; db_xref "GeneID:118763929"; gbkey "mRNA"; gene "LOC118763929"; ID ""; gene_name "LOC118763929"; transcript_id "XM_036503913.1"; product "uncharacterized LOC118763929, transcript variant X1"; exon_number "2"; model_evidence "Supporting evidence includes similarity to: 100% coverage of the annotated genomic feature by RNAseq alignments, including 16 samples with support for all annotated introns";
NC_043002.1	Gnomon	start_codon	55692754	55692756	.	+	0	gene_id "LOC118763929"; db_xref "GeneID:118763929"; gbkey "CDS"; gene "LOC118763929"; ID ""; gene_name "LOC118763929"; transcript_id "XM_036503913.1"; product "uncharacterized protein LOC118763929 isoform X1"; protein_id "XP_036359806.1"; exon_number "1";
NC_043002.1	Gnomon	stop_codon	55702301	55702303	.	+	0	gene_id "LOC118763929"; db_xref "GeneID:118763929"; gbkey "CDS"; gene "LOC118763929"; ID ""; gene_name "LOC118763929"; transcript_id "XM_036503913.1"; product "uncharacterized protein LOC118763929 isoform X1"; protein_id "XP_036359806.1"; exon_number "2";
NC_043002.1	Gnomon	transcript	55663906	55702673	.	+	.	gene_id "LOC118763929"; ID "XM_036503914.1"; gene_name "LOC118763929"; transcript_id "XM_036503914.1";
NC_043002.1	Gnomon	CDS	55675652	55675673	.	+	0	gene_id "LOC118763929"; db_xref "GeneID:118763929"; gbkey "CDS"; gene "LOC118763929"; ID ""; gene_name "LOC118763929"; transcript_id "XM_036503914.1"; product "uncharacterized protein LOC118763929 isoform X2"; protein_id "XP_036359807.1"; exon_number "2";
NC_043002.1	Gnomon	CDS	55701384	55702300	.	+	2	gene_id "LOC118763929"; db_xref "GeneID:118763929"; gbkey "CDS"; gene "LOC118763929"; ID ""; gene_name "LOC118763929"; transcript_id "XM_036503914.1"; product "uncharacterized protein LOC118763929 isoform X2"; protein_id "XP_036359807.1"; exon_number "3";
NC_043002.1	Gnomon	exon	55663906	55664270	.	+	.	gene_id "LOC118763929"; db_xref "GeneID:118763929"; gbkey "mRNA"; gene "LOC118763929"; ID ""; gene_name "LOC118763929"; transcript_id "XM_036503914.1"; product "uncharacterized LOC118763929, transcript variant X2"; exon_number "1"; model_evidence "Supporting evidence includes similarity to: 100% coverage of the annotated genomic feature by RNAseq alignments, including 15 samples with support for all annotated introns";
NC_043002.1	Gnomon	exon	55675280	55675673	.	+	.	gene_id "LOC118763929"; db_xref "GeneID:118763929"; gbkey "mRNA"; gene "LOC118763929"; ID ""; gene_name "LOC118763929"; transcript_id "XM_036503914.1"; product "uncharacterized LOC118763929, transcript variant X2"; exon_number "2"; model_evidence "Supporting evidence includes similarity to: 100% coverage of the annotated genomic feature by RNAseq alignments, including 15 samples with support for all annotated introns";
NC_043002.1	Gnomon	exon	55701384	55702673	.	+	.	gene_id "LOC118763929"; db_xref "GeneID:118763929"; gbkey "mRNA"; gene "LOC118763929"; ID ""; gene_name "LOC118763929"; transcript_id "XM_036503914.1"; product "uncharacterized LOC118763929, transcript variant X2"; exon_number "3"; model_evidence "Supporting evidence includes similarity to: 100% coverage of the annotated genomic feature by RNAseq alignments, including 15 samples with support for all annotated introns";
NC_043002.1	Gnomon	start_codon	55675652	55675654	.	+	0	gene_id "LOC118763929"; db_xref "GeneID:118763929"; gbkey "CDS"; gene "LOC118763929"; ID ""; gene_name "LOC118763929"; transcript_id "XM_036503914.1"; product "uncharacterized protein LOC118763929 isoform X2"; protein_id "XP_036359807.1"; exon_number "2";
NC_043002.1	Gnomon	stop_codon	55702301	55702303	.	+	0	gene_id "LOC118763929"; db_xref "GeneID:118763929"; gbkey "CDS"; gene "LOC118763929"; ID ""; gene_name "LOC118763929"; transcript_id "XM_036503914.1"; product "uncharacterized protein LOC118763929 isoform X2"; protein_id "XP_036359807.1"; exon_number "3";
NC_043002.1	Gnomon	transcript	55674431	55702673	.	+	.	gene_id "LOC118763929"; ID "XM_036503915.1"; gene_name "LOC118763929"; transcript_id "XM_036503915.1";
NC_043002.1	Gnomon	CDS	55675652	55675673	.	+	0	gene_id "LOC118763929"; db_xref "GeneID:118763929"; gbkey "CDS"; gene "LOC118763929"; ID ""; gene_name "LOC118763929"; transcript_id "XM_036503915.1"; product "uncharacterized protein LOC118763929 isoform X2"; protein_id "XP_036359808.1"; exon_number "2";
NC_043002.1	Gnomon	CDS	55701384	55702300	.	+	2	gene_id "LOC118763929"; db_xref "GeneID:118763929"; gbkey "CDS"; gene "LOC118763929"; ID ""; gene_name "LOC118763929"; transcript_id "XM_036503915.1"; product "uncharacterized protein LOC118763929 isoform X2"; protein_id "XP_036359808.1"; exon_number "3";
NC_043002.1	Gnomon	exon	55674431	55674448	.	+	.	gene_id "LOC118763929"; db_xref "GeneID:118763929"; gbkey "mRNA"; gene "LOC118763929"; ID ""; gene_name "LOC118763929"; transcript_id "XM_036503915.1"; product "uncharacterized LOC118763929, transcript variant X3"; exon_number "1"; model_evidence "Supporting evidence includes similarity to: 100% coverage of the annotated genomic feature by RNAseq alignments, including 3 samples with support for all annotated introns";
NC_043002.1	Gnomon	exon	55675280	55675673	.	+	.	gene_id "LOC118763929"; db_xref "GeneID:118763929"; gbkey "mRNA"; gene "LOC118763929"; ID ""; gene_name "LOC118763929"; transcript_id "XM_036503915.1"; product "uncharacterized LOC118763929, transcript variant X3"; exon_number "2"; model_evidence "Supporting evidence includes similarity to: 100% coverage of the annotated genomic feature by RNAseq alignments, including 3 samples with support for all annotated introns";
NC_043002.1	Gnomon	exon	55701384	55702673	.	+	.	gene_id "LOC118763929"; db_xref "GeneID:118763929"; gbkey "mRNA"; gene "LOC118763929"; ID ""; gene_name "LOC118763929"; transcript_id "XM_036503915.1"; product "uncharacterized LOC118763929, transcript variant X3"; exon_number "3"; model_evidence "Supporting evidence includes similarity to: 100% coverage of the annotated genomic feature by RNAseq alignments, including 3 samples with support for all annotated introns";
NC_043002.1	Gnomon	start_codon	55675652	55675654	.	+	0	gene_id "LOC118763929"; db_xref "GeneID:118763929"; gbkey "CDS"; gene "LOC118763929"; ID ""; gene_name "LOC118763929"; transcript_id "XM_036503915.1"; product "uncharacterized protein LOC118763929 isoform X2"; protein_id "XP_036359808.1"; exon_number "2";
NC_043002.1	Gnomon	stop_codon	55702301	55702303	.	+	0	gene_id "LOC118763929"; db_xref "GeneID:118763929"; gbkey "CDS"; gene "LOC118763929"; ID ""; gene_name "LOC118763929"; transcript_id "XM_036503915.1"; product "uncharacterized protein LOC118763929 isoform X2"; protein_id "XP_036359808.1"; exon_number "3";
NC_043002.1	Gnomon	transcript	55664002	55702673	.	+	.	gene_id "LOC118763929"; ID "XM_036503917.1"; gene_name "LOC118763929"; transcript_id "XM_036503917.1";
NC_043002.1	Gnomon	CDS	55675652	55675673	.	+	0	gene_id "LOC118763929"; db_xref "GeneID:118763929"; gbkey "CDS"; gene "LOC118763929"; ID ""; gene_name "LOC118763929"; transcript_id "XM_036503917.1"; product "uncharacterized protein LOC118763929 isoform X2"; protein_id "XP_036359810.1"; exon_number "2";
NC_043002.1	Gnomon	CDS	55701384	55702300	.	+	2	gene_id "LOC118763929"; db_xref "GeneID:118763929"; gbkey "CDS"; gene "LOC118763929"; ID ""; gene_name "LOC118763929"; transcript_id "XM_036503917.1"; product "uncharacterized protein LOC118763929 isoform X2"; protein_id "XP_036359810.1"; exon_number "3";
NC_043002.1	Gnomon	exon	55664002	55664022	.	+	.	gene_id "LOC118763929"; db_xref "GeneID:118763929"; gbkey "mRNA"; gene "LOC118763929"; ID ""; gene_name "LOC118763929"; transcript_id "XM_036503917.1"; product "uncharacterized LOC118763929, transcript variant X4"; exon_number "1"; model_evidence "Supporting evidence includes similarity to: 100% coverage of the annotated genomic feature by RNAseq alignments, including 1 sample with support for all annotated introns";
NC_043002.1	Gnomon	exon	55675280	55675673	.	+	.	gene_id "LOC118763929"; db_xref "GeneID:118763929"; gbkey "mRNA"; gene "LOC118763929"; ID ""; gene_name "LOC118763929"; transcript_id "XM_036503917.1"; product "uncharacterized LOC118763929, transcript variant X4"; exon_number "2"; model_evidence "Supporting evidence includes similarity to: 100% coverage of the annotated genomic feature by RNAseq alignments, including 1 sample with support for all annotated introns";
NC_043002.1	Gnomon	exon	55701384	55702673	.	+	.	gene_id "LOC118763929"; db_xref "GeneID:118763929"; gbkey "mRNA"; gene "LOC118763929"; ID ""; gene_name "LOC118763929"; transcript_id "XM_036503917.1"; product "uncharacterized LOC118763929, transcript variant X4"; exon_number "3"; model_evidence "Supporting evidence includes similarity to: 100% coverage of the annotated genomic feature by RNAseq alignments, including 1 sample with support for all annotated introns";
NC_043002.1	Gnomon	start_codon	55675652	55675654	.	+	0	gene_id "LOC118763929"; db_xref "GeneID:118763929"; gbkey "CDS"; gene "LOC118763929"; ID ""; gene_name "LOC118763929"; transcript_id "XM_036503917.1"; product "uncharacterized protein LOC118763929 isoform X2"; protein_id "XP_036359810.1"; exon_number "2";
NC_043002.1	Gnomon	stop_codon	55702301	55702303	.	+	0	gene_id "LOC118763929"; db_xref "GeneID:118763929"; gbkey "CDS"; gene "LOC118763929"; ID ""; gene_name "LOC118763929"; transcript_id "XM_036503917.1"; product "uncharacterized protein LOC118763929 isoform X2"; protein_id "XP_036359810.1"; exon_number "3";
NC_043002.1	Gnomon	gene	56463140	56467061	.	+	.	gene_id "LOC118763930"; db_xref "GeneID:118763930"; gbkey "Gene"; gene "LOC118763930"; gene_biotype "lncRNA"; ID ""; gene_name "LOC118763930";
NC_043002.1	Gnomon~FLAMseq	transcript	56463140	56467061	.	+	.	gene_id "LOC118763930"; ID "XR_004999699.1"; gene_name "LOC118763930"; transcript_id "FLAMseq_ext~XR_004999699.1"; three_prime_ext "908";
NC_043002.1	Gnomon~FLAMseq	exon	56463140	56463186	.	+	.	gene_id "LOC118763930"; db_xref "GeneID:118763930"; gbkey "ncRNA"; gene "LOC118763930"; ID ""; gene_name "LOC118763930"; transcript_id "FLAMseq_ext~XR_004999699.1"; product "uncharacterized LOC118763930, transcript variant X1"; exon_number "1"; model_evidence "Supporting evidence includes similarity to: 100% coverage of the annotated genomic feature by RNAseq alignments, including 22 samples with support for all annotated introns";
NC_043002.1	Gnomon~FLAMseq	exon	56465309	56466153	.	+	.	gene_id "LOC118763930"; db_xref "GeneID:118763930"; gbkey "ncRNA"; gene "LOC118763930"; ID ""; gene_name "LOC118763930"; transcript_id "FLAMseq_ext~XR_004999699.1"; product "uncharacterized LOC118763930, transcript variant X1"; exon_number "2"; model_evidence "Supporting evidence includes similarity to: 100% coverage of the annotated genomic feature by RNAseq alignments, including 22 samples with support for all annotated introns";
NC_043002.1	Gnomon~FLAMseq	exon	56465309	56467061	.	+	.	gene_id "LOC118763930"; db_xref "GeneID:118763930"; gbkey "ncRNA"; gene "LOC118763930"; ID ""; gene_name "LOC118763930"; transcript_id "FLAMseq_ext~XR_004999699.1"; product "uncharacterized LOC118763930"; exon_number "2"; model_evidence "Supporting evidence includes similarity to: 100% coverage of the annotated genomic feature by RNAseq alignments"; three_prime_ext "908";
NC_043002.1	Gnomon	transcript	56463140	56466153	.	+	.	gene_id "LOC118763930"; ID "XR_004999699.1"; gene_name "LOC118763930"; transcript_id "XR_004999699.1";
NC_043002.1	Gnomon	exon	56463140	56463186	.	+	.	gene_id "LOC118763930"; db_xref "GeneID:118763930"; gbkey "ncRNA"; gene "LOC118763930"; ID ""; gene_name "LOC118763930"; transcript_id "XR_004999699.1"; product "uncharacterized LOC118763930, transcript variant X1"; exon_number "1"; model_evidence "Supporting evidence includes similarity to: 100% coverage of the annotated genomic feature by RNAseq alignments, including 22 samples with support for all annotated introns";
NC_043002.1	Gnomon	exon	56465309	56466153	.	+	.	gene_id "LOC118763930"; db_xref "GeneID:118763930"; gbkey "ncRNA"; gene "LOC118763930"; ID ""; gene_name "LOC118763930"; transcript_id "XR_004999699.1"; product "uncharacterized LOC118763930, transcript variant X1"; exon_number "2"; model_evidence "Supporting evidence includes similarity to: 100% coverage of the annotated genomic feature by RNAseq alignments, including 22 samples with support for all annotated introns";
NC_043002.1	Gnomon	transcript	56464159	56466153	.	+	.	gene_id "LOC118763930"; ID "XR_004999700.1"; gene_name "LOC118763930"; transcript_id "XR_004999700.1";
NC_043002.1	Gnomon	exon	56464159	56464248	.	+	.	gene_id "LOC118763930"; db_xref "GeneID:118763930"; gbkey "ncRNA"; gene "LOC118763930"; ID ""; gene_name "LOC118763930"; transcript_id "XR_004999700.1"; product "uncharacterized LOC118763930, transcript variant X2"; exon_number "1"; model_evidence "Supporting evidence includes similarity to: 100% coverage of the annotated genomic feature by RNAseq alignments, including 3 samples with support for all annotated introns";
NC_043002.1	Gnomon	exon	56465309	56466153	.	+	.	gene_id "LOC118763930"; db_xref "GeneID:118763930"; gbkey "ncRNA"; gene "LOC118763930"; ID ""; gene_name "LOC118763930"; transcript_id "XR_004999700.1"; product "uncharacterized LOC118763930, transcript variant X2"; exon_number "2"; model_evidence "Supporting evidence includes similarity to: 100% coverage of the annotated genomic feature by RNAseq alignments, including 3 samples with support for all annotated introns";
NC_043002.1	Gnomon	gene	56733439	56749122	.	-	.	gene_id "LOC118763931"; db_xref "GeneID:118763931"; gbkey "Gene"; gene "LOC118763931"; gene_biotype "lncRNA"; ID ""; gene_name "LOC118763931";
NC_043002.1	Gnomon	transcript	56733439	56749122	.	-	.	gene_id "LOC118763931"; ID "XR_004999701.1"; gene_name "LOC118763931"; transcript_id "XR_004999701.1";
NC_043002.1	Gnomon	exon	56733439	56733449	.	-	.	gene_id "LOC118763931"; db_xref "GeneID:118763931"; gbkey "ncRNA"; gene "LOC118763931"; ID ""; gene_name "LOC118763931"; transcript_id "XR_004999701.1"; product "uncharacterized LOC118763931"; exon_number "4"; model_evidence "Supporting evidence includes similarity to: 100% coverage of the annotated genomic feature by RNAseq alignments, including 4 samples with support for all annotated introns";
NC_043002.1	Gnomon	exon	56735132	56735361	.	-	.	gene_id "LOC118763931"; db_xref "GeneID:118763931"; gbkey "ncRNA"; gene "LOC118763931"; ID ""; gene_name "LOC118763931"; transcript_id "XR_004999701.1"; product "uncharacterized LOC118763931"; exon_number "3"; model_evidence "Supporting evidence includes similarity to: 100% coverage of the annotated genomic feature by RNAseq alignments, including 4 samples with support for all annotated introns";
NC_043002.1	Gnomon	exon	56743744	56743747	.	-	.	gene_id "LOC118763931"; db_xref "GeneID:118763931"; gbkey "ncRNA"; gene "LOC118763931"; ID ""; gene_name "LOC118763931"; transcript_id "XR_004999701.1"; product "uncharacterized LOC118763931"; exon_number "2"; model_evidence "Supporting evidence includes similarity to: 100% coverage of the annotated genomic feature by RNAseq alignments, including 4 samples with support for all annotated introns";
NC_043002.1	Gnomon	exon	56749109	56749122	.	-	.	gene_id "LOC118763931"; db_xref "GeneID:118763931"; gbkey "ncRNA"; gene "LOC118763931"; ID ""; gene_name "LOC118763931"; transcript_id "XR_004999701.1"; product "uncharacterized LOC118763931"; exon_number "1"; model_evidence "Supporting evidence includes similarity to: 100% coverage of the annotated genomic feature by RNAseq alignments, including 4 samples with support for all annotated introns";
NC_043002.1	Gnomon	gene	56826199	56831352	.	+	.	gene_id "LOC118763932"; db_xref "GeneID:118763932"; gbkey "Gene"; gene "LOC118763932"; gene_biotype "lncRNA"; ID ""; gene_name "LOC118763932";
NC_043002.1	Gnomon	transcript	56826199	56831352	.	+	.	gene_id "LOC118763932"; ID "XR_004999702.1"; gene_name "LOC118763932"; transcript_id "XR_004999702.1";
NC_043002.1	Gnomon	exon	56826199	56830700	.	+	.	gene_id "LOC118763932"; db_xref "GeneID:118763932"; gbkey "ncRNA"; gene "LOC118763932"; ID ""; gene_name "LOC118763932"; transcript_id "XR_004999702.1"; product "uncharacterized LOC118763932"; exon_number "1"; model_evidence "Supporting evidence includes similarity to: 100% coverage of the annotated genomic feature by RNAseq alignments, including 7 samples with support for all annotated introns";
NC_043002.1	Gnomon	exon	56830749	56831352	.	+	.	gene_id "LOC118763932"; db_xref "GeneID:118763932"; gbkey "ncRNA"; gene "LOC118763932"; ID ""; gene_name "LOC118763932"; transcript_id "XR_004999702.1"; product "uncharacterized LOC118763932"; exon_number "2"; model_evidence "Supporting evidence includes similarity to: 100% coverage of the annotated genomic feature by RNAseq alignments, including 7 samples with support for all annotated introns";
NC_043002.1	Gnomon	gene	57059552	57081002	.	+	.	gene_id "LOC118763933"; db_xref "GeneID:118763933"; gbkey "Gene"; gene "LOC118763933"; gene_biotype "lncRNA"; ID ""; gene_name "LOC118763933";
NC_043002.1	Gnomon~Covext	transcript	57059552	57081002	.	+	.	gene_id "LOC118763933"; ID "XR_004999703.1"; gene_name "LOC118763933"; transcript_id "Covext~XR_004999703.1";
NC_043002.1	Covext	exon	57059552	57059694	.	+	.	gene_id "LOC118763933"; db_xref "GeneID:118763933"; gbkey "ncRNA"; gene "LOC118763933"; ID ""; gene_name "LOC118763933"; transcript_id "Covext~XR_004999703.1"; product "uncharacterized LOC118763933"; exon_number "1"; model_evidence "Supporting evidence includes similarity to: 100% coverage of the annotated genomic feature by RNAseq alignments, including 1 sample with support for all annotated introns";
NC_043002.1	Covext	exon	57073873	57073880	.	+	.	gene_id "LOC118763933"; db_xref "GeneID:118763933"; gbkey "ncRNA"; gene "LOC118763933"; ID ""; gene_name "LOC118763933"; transcript_id "Covext~XR_004999703.1"; product "uncharacterized LOC118763933"; exon_number "2"; model_evidence "Supporting evidence includes similarity to: 100% coverage of the annotated genomic feature by RNAseq alignments, including 1 sample with support for all annotated introns";
NC_043002.1	Covext	exon	57080987	57080996	.	+	.	gene_id "LOC118763933"; db_xref "GeneID:118763933"; gbkey "ncRNA"; gene "LOC118763933"; ID ""; gene_name "LOC118763933"; transcript_id "Covext~XR_004999703.1"; product "uncharacterized LOC118763933"; exon_number "3"; model_evidence "Supporting evidence includes similarity to: 100% coverage of the annotated genomic feature by RNAseq alignments, including 1 sample with support for all annotated introns";
NC_043002.1	Covext	exon	57080987	57081002	.	+	.	gene_id "LOC118763933"; db_xref "GeneID:118763933"; gbkey "ncRNA"; gene "LOC118763933"; ID ""; gene_name "LOC118763933"; transcript_id "Covext~XR_004999703.1"; product "uncharacterized LOC118763933"; exon_number "3"; model_evidence "Supporting evidence includes similarity to: 100% coverage of the annotated genomic feature by RNAseq alignments, including 1 sample with support for all annotated introns"; three_prime_ext "6";
NC_043002.1	Gnomon	transcript	57059552	57080996	.	+	.	gene_id "LOC118763933"; ID "XR_004999703.1"; gene_name "LOC118763933"; transcript_id "XR_004999703.1";
NC_043002.1	Gnomon	exon	57059552	57059694	.	+	.	gene_id "LOC118763933"; db_xref "GeneID:118763933"; gbkey "ncRNA"; gene "LOC118763933"; ID ""; gene_name "LOC118763933"; transcript_id "XR_004999703.1"; product "uncharacterized LOC118763933"; exon_number "1"; model_evidence "Supporting evidence includes similarity to: 100% coverage of the annotated genomic feature by RNAseq alignments, including 1 sample with support for all annotated introns";
NC_043002.1	Gnomon	exon	57073873	57073880	.	+	.	gene_id "LOC118763933"; db_xref "GeneID:118763933"; gbkey "ncRNA"; gene "LOC118763933"; ID ""; gene_name "LOC118763933"; transcript_id "XR_004999703.1"; product "uncharacterized LOC118763933"; exon_number "2"; model_evidence "Supporting evidence includes similarity to: 100% coverage of the annotated genomic feature by RNAseq alignments, including 1 sample with support for all annotated introns";
NC_043002.1	Gnomon	exon	57080987	57080996	.	+	.	gene_id "LOC118763933"; db_xref "GeneID:118763933"; gbkey "ncRNA"; gene "LOC118763933"; ID ""; gene_name "LOC118763933"; transcript_id "XR_004999703.1"; product "uncharacterized LOC118763933"; exon_number "3"; model_evidence "Supporting evidence includes similarity to: 100% coverage of the annotated genomic feature by RNAseq alignments, including 1 sample with support for all annotated introns";
NC_043002.1	Gnomon	gene	58687688	58699595	.	+	.	gene_id "LOC118763934"; db_xref "GeneID:118763934"; gbkey "Gene"; gene "LOC118763934"; gene_biotype "lncRNA"; ID ""; gene_name "LOC118763934";
NC_043002.1	Gnomon~Covext	transcript	58687688	58699595	.	+	.	gene_id "LOC118763934"; ID "XR_004999706.1"; gene_name "LOC118763934"; transcript_id "Covext~XR_004999706.1";
NC_043002.1	Covext	exon	58687688	58687835	.	+	.	gene_id "LOC118763934"; db_xref "GeneID:118763934"; gbkey "ncRNA"; gene "LOC118763934"; ID ""; gene_name "LOC118763934"; transcript_id "Covext~XR_004999706.1"; product "uncharacterized LOC118763934"; exon_number "1"; model_evidence "Supporting evidence includes similarity to: 100% coverage of the annotated genomic feature by RNAseq alignments, including 1 sample with support for all annotated introns";
NC_043002.1	Covext	exon	58692176	58692180	.	+	.	gene_id "LOC118763934"; db_xref "GeneID:118763934"; gbkey "ncRNA"; gene "LOC118763934"; ID ""; gene_name "LOC118763934"; transcript_id "Covext~XR_004999706.1"; product "uncharacterized LOC118763934"; exon_number "2"; model_evidence "Supporting evidence includes similarity to: 100% coverage of the annotated genomic feature by RNAseq alignments, including 1 sample with support for all annotated introns";
NC_043002.1	Covext	exon	58699240	58699415	.	+	.	gene_id "LOC118763934"; db_xref "GeneID:118763934"; gbkey "ncRNA"; gene "LOC118763934"; ID ""; gene_name "LOC118763934"; transcript_id "Covext~XR_004999706.1"; product "uncharacterized LOC118763934"; exon_number "3"; model_evidence "Supporting evidence includes similarity to: 100% coverage of the annotated genomic feature by RNAseq alignments, including 1 sample with support for all annotated introns";
NC_043002.1	Covext	exon	58699511	58699541	.	+	.	gene_id "LOC118763934"; db_xref "GeneID:118763934"; gbkey "ncRNA"; gene "LOC118763934"; ID ""; gene_name "LOC118763934"; transcript_id "Covext~XR_004999706.1"; product "uncharacterized LOC118763934"; exon_number "4"; model_evidence "Supporting evidence includes similarity to: 100% coverage of the annotated genomic feature by RNAseq alignments, including 1 sample with support for all annotated introns";
NC_043002.1	Covext	exon	58699511	58699595	.	+	.	gene_id "LOC118763934"; db_xref "GeneID:118763934"; gbkey "ncRNA"; gene "LOC118763934"; ID ""; gene_name "LOC118763934"; transcript_id "Covext~XR_004999706.1"; product "uncharacterized LOC118763934"; exon_number "4"; model_evidence "Supporting evidence includes similarity to: 100% coverage of the annotated genomic feature by RNAseq alignments, including 1 sample with support for all annotated introns"; three_prime_ext "54";
NC_043002.1	Gnomon	transcript	58687688	58699541	.	+	.	gene_id "LOC118763934"; ID "XR_004999706.1"; gene_name "LOC118763934"; transcript_id "XR_004999706.1";
NC_043002.1	Gnomon	exon	58687688	58687835	.	+	.	gene_id "LOC118763934"; db_xref "GeneID:118763934"; gbkey "ncRNA"; gene "LOC118763934"; ID ""; gene_name "LOC118763934"; transcript_id "XR_004999706.1"; product "uncharacterized LOC118763934"; exon_number "1"; model_evidence "Supporting evidence includes similarity to: 100% coverage of the annotated genomic feature by RNAseq alignments, including 1 sample with support for all annotated introns";
NC_043002.1	Gnomon	exon	58692176	58692180	.	+	.	gene_id "LOC118763934"; db_xref "GeneID:118763934"; gbkey "ncRNA"; gene "LOC118763934"; ID ""; gene_name "LOC118763934"; transcript_id "XR_004999706.1"; product "uncharacterized LOC118763934"; exon_number "2"; model_evidence "Supporting evidence includes similarity to: 100% coverage of the annotated genomic feature by RNAseq alignments, including 1 sample with support for all annotated introns";
NC_043002.1	Gnomon	exon	58699240	58699415	.	+	.	gene_id "LOC118763934"; db_xref "GeneID:118763934"; gbkey "ncRNA"; gene "LOC118763934"; ID ""; gene_name "LOC118763934"; transcript_id "XR_004999706.1"; product "uncharacterized LOC118763934"; exon_number "3"; model_evidence "Supporting evidence includes similarity to: 100% coverage of the annotated genomic feature by RNAseq alignments, including 1 sample with support for all annotated introns";
NC_043002.1	Gnomon	exon	58699511	58699541	.	+	.	gene_id "LOC118763934"; db_xref "GeneID:118763934"; gbkey "ncRNA"; gene "LOC118763934"; ID ""; gene_name "LOC118763934"; transcript_id "XR_004999706.1"; product "uncharacterized LOC118763934"; exon_number "4"; model_evidence "Supporting evidence includes similarity to: 100% coverage of the annotated genomic feature by RNAseq alignments, including 1 sample with support for all annotated introns";
NC_043002.1	Gnomon	gene	59058259	59081197	.	-	.	gene_id "LOC118763935"; db_xref "GeneID:118763935"; gbkey "Gene"; gene "LOC118763935"; gene_biotype "lncRNA"; ID ""; gene_name "LOC118763935";
NC_043002.1	Gnomon	transcript	59058259	59081197	.	-	.	gene_id "LOC118763935"; ID "XR_004999707.1"; gene_name "LOC118763935"; transcript_id "XR_004999707.1";
NC_043002.1	Gnomon	exon	59058259	59058380	.	-	.	gene_id "LOC118763935"; db_xref "GeneID:118763935"; gbkey "ncRNA"; gene "LOC118763935"; ID ""; gene_name "LOC118763935"; transcript_id "XR_004999707.1"; product "uncharacterized LOC118763935"; exon_number "2"; model_evidence "Supporting evidence includes similarity to: 100% coverage of the annotated genomic feature by RNAseq alignments, including 4 samples with support for all annotated introns";
NC_043002.1	Gnomon	exon	59081161	59081197	.	-	.	gene_id "LOC118763935"; db_xref "GeneID:118763935"; gbkey "ncRNA"; gene "LOC118763935"; ID ""; gene_name "LOC118763935"; transcript_id "XR_004999707.1"; product "uncharacterized LOC118763935"; exon_number "1"; model_evidence "Supporting evidence includes similarity to: 100% coverage of the annotated genomic feature by RNAseq alignments, including 4 samples with support for all annotated introns";
NC_043002.1	Gnomon	gene	59946026	59966318	.	-	.	gene_id "LOC118763936"; db_xref "GeneID:118763936"; gbkey "Gene"; gene "LOC118763936"; gene_biotype "lncRNA"; ID ""; gene_name "LOC118763936";
NC_043002.1	Gnomon	transcript	59946026	59966318	.	-	.	gene_id "LOC118763936"; ID "XR_004999708.1"; gene_name "LOC118763936"; transcript_id "XR_004999708.1";
NC_043002.1	Gnomon	exon	59946026	59946037	.	-	.	gene_id "LOC118763936"; db_xref "GeneID:118763936"; gbkey "ncRNA"; gene "LOC118763936"; ID ""; gene_name "LOC118763936"; transcript_id "XR_004999708.1"; product "uncharacterized LOC118763936"; exon_number "3"; model_evidence "Supporting evidence includes similarity to: 100% coverage of the annotated genomic feature by RNAseq alignments, including 7 samples with support for all annotated introns";
NC_043002.1	Gnomon	exon	59959414	59959417	.	-	.	gene_id "LOC118763936"; db_xref "GeneID:118763936"; gbkey "ncRNA"; gene "LOC118763936"; ID ""; gene_name "LOC118763936"; transcript_id "XR_004999708.1"; product "uncharacterized LOC118763936"; exon_number "2"; model_evidence "Supporting evidence includes similarity to: 100% coverage of the annotated genomic feature by RNAseq alignments, including 7 samples with support for all annotated introns";
NC_043002.1	Gnomon	exon	59966172	59966318	.	-	.	gene_id "LOC118763936"; db_xref "GeneID:118763936"; gbkey "ncRNA"; gene "LOC118763936"; ID ""; gene_name "LOC118763936"; transcript_id "XR_004999708.1"; product "uncharacterized LOC118763936"; exon_number "1"; model_evidence "Supporting evidence includes similarity to: 100% coverage of the annotated genomic feature by RNAseq alignments, including 7 samples with support for all annotated introns";
NC_043002.1	Gnomon	gene	62324563	62335446	.	-	.	gene_id "LOC118763937"; db_xref "GeneID:118763937"; gbkey "Gene"; gene "LOC118763937"; gene_biotype "lncRNA"; ID ""; gene_name "LOC118763937";
NC_043002.1	Gnomon	transcript	62324563	62335446	.	-	.	gene_id "LOC118763937"; ID "XR_004999709.1"; gene_name "LOC118763937"; transcript_id "XR_004999709.1";
NC_043002.1	Gnomon	exon	62324563	62324575	.	-	.	gene_id "LOC118763937"; db_xref "GeneID:118763937"; gbkey "ncRNA"; gene "LOC118763937"; ID ""; gene_name "LOC118763937"; transcript_id "XR_004999709.1"; product "uncharacterized LOC118763937"; exon_number "3"; model_evidence "Supporting evidence includes similarity to: 100% coverage of the annotated genomic feature by RNAseq alignments, including 2 samples with support for all annotated introns";
NC_043002.1	Gnomon	exon	62334388	62334392	.	-	.	gene_id "LOC118763937"; db_xref "GeneID:118763937"; gbkey "ncRNA"; gene "LOC118763937"; ID ""; gene_name "LOC118763937"; transcript_id "XR_004999709.1"; product "uncharacterized LOC118763937"; exon_number "2"; model_evidence "Supporting evidence includes similarity to: 100% coverage of the annotated genomic feature by RNAseq alignments, including 2 samples with support for all annotated introns";
NC_043002.1	Gnomon	exon	62335360	62335446	.	-	.	gene_id "LOC118763937"; db_xref "GeneID:118763937"; gbkey "ncRNA"; gene "LOC118763937"; ID ""; gene_name "LOC118763937"; transcript_id "XR_004999709.1"; product "uncharacterized LOC118763937"; exon_number "1"; model_evidence "Supporting evidence includes similarity to: 100% coverage of the annotated genomic feature by RNAseq alignments, including 2 samples with support for all annotated introns";
NC_043002.1	Gnomon	gene	62750330	62879131	.	-	.	gene_id "LOC118763938"; db_xref "GeneID:118763938"; gbkey "Gene"; gene "LOC118763938"; gene_biotype "lncRNA"; ID ""; gene_name "LOC118763938";
NC_043002.1	Gnomon~Covext	transcript	62750330	62879131	.	-	.	gene_id "LOC118763938"; ID "XR_004999710.1"; gene_name "LOC118763938"; transcript_id "Covext~XR_004999710.1";
NC_043002.1	Covext	exon	62750375	62750505	.	-	.	gene_id "LOC118763938"; db_xref "GeneID:118763938"; gbkey "ncRNA"; gene "LOC118763938"; ID ""; gene_name "LOC118763938"; transcript_id "Covext~XR_004999710.1"; product "uncharacterized LOC118763938"; exon_number "2"; model_evidence "Supporting evidence includes similarity to: 100% coverage of the annotated genomic feature by RNAseq alignments, including 12 samples with support for all annotated introns";
NC_043002.1	Covext	exon	62878552	62879131	.	-	.	gene_id "LOC118763938"; db_xref "GeneID:118763938"; gbkey "ncRNA"; gene "LOC118763938"; ID ""; gene_name "LOC118763938"; transcript_id "Covext~XR_004999710.1"; product "uncharacterized LOC118763938"; exon_number "1"; model_evidence "Supporting evidence includes similarity to: 100% coverage of the annotated genomic feature by RNAseq alignments, including 12 samples with support for all annotated introns";
NC_043002.1	Covext	exon	62750330	62750505	.	-	.	gene_id "LOC118763938"; db_xref "GeneID:118763938"; gbkey "ncRNA"; gene "LOC118763938"; ID ""; gene_name "LOC118763938"; transcript_id "Covext~XR_004999710.1"; product "uncharacterized LOC118763938"; exon_number "2"; model_evidence "Supporting evidence includes similarity to: 100% coverage of the annotated genomic feature by RNAseq alignments, including 12 samples with support for all annotated introns"; three_prime_ext "45";
NC_043002.1	Gnomon	transcript	62750375	62879131	.	-	.	gene_id "LOC118763938"; ID "XR_004999710.1"; gene_name "LOC118763938"; transcript_id "XR_004999710.1";
NC_043002.1	Gnomon	exon	62750375	62750505	.	-	.	gene_id "LOC118763938"; db_xref "GeneID:118763938"; gbkey "ncRNA"; gene "LOC118763938"; ID ""; gene_name "LOC118763938"; transcript_id "XR_004999710.1"; product "uncharacterized LOC118763938"; exon_number "2"; model_evidence "Supporting evidence includes similarity to: 100% coverage of the annotated genomic feature by RNAseq alignments, including 12 samples with support for all annotated introns";
NC_043002.1	Gnomon	exon	62878552	62879131	.	-	.	gene_id "LOC118763938"; db_xref "GeneID:118763938"; gbkey "ncRNA"; gene "LOC118763938"; ID ""; gene_name "LOC118763938"; transcript_id "XR_004999710.1"; product "uncharacterized LOC118763938"; exon_number "1"; model_evidence "Supporting evidence includes similarity to: 100% coverage of the annotated genomic feature by RNAseq alignments, including 12 samples with support for all annotated introns";
NC_043002.1	Gnomon	gene	62866093	62880117	.	+	.	gene_id "LOC118763939"; db_xref "GeneID:118763939"; gbkey "Gene"; gene "LOC118763939"; gene_biotype "lncRNA"; ID ""; gene_name "LOC118763939";
NC_043002.1	Gnomon~Covext	transcript	62866093	62880117	.	+	.	gene_id "LOC118763939"; ID "XR_004999711.1"; gene_name "LOC118763939"; transcript_id "Covext~XR_004999711.1";
NC_043002.1	Covext	exon	62866093	62866114	.	+	.	gene_id "LOC118763939"; db_xref "GeneID:118763939"; gbkey "ncRNA"; gene "LOC118763939"; ID ""; gene_name "LOC118763939"; transcript_id "Covext~XR_004999711.1"; product "uncharacterized LOC118763939"; exon_number "1"; model_evidence "Supporting evidence includes similarity to: 100% coverage of the annotated genomic feature by RNAseq alignments, including 1 sample with support for all annotated introns";
NC_043002.1	Covext	exon	62877843	62877845	.	+	.	gene_id "LOC118763939"; db_xref "GeneID:118763939"; gbkey "ncRNA"; gene "LOC118763939"; ID ""; gene_name "LOC118763939"; transcript_id "Covext~XR_004999711.1"; product "uncharacterized LOC118763939"; exon_number "2"; model_evidence "Supporting evidence includes similarity to: 100% coverage of the annotated genomic feature by RNAseq alignments, including 1 sample with support for all annotated introns";
NC_043002.1	Covext	exon	62879948	62880064	.	+	.	gene_id "LOC118763939"; db_xref "GeneID:118763939"; gbkey "ncRNA"; gene "LOC118763939"; ID ""; gene_name "LOC118763939"; transcript_id "Covext~XR_004999711.1"; product "uncharacterized LOC118763939"; exon_number "3"; model_evidence "Supporting evidence includes similarity to: 100% coverage of the annotated genomic feature by RNAseq alignments, including 1 sample with support for all annotated introns";
NC_043002.1	Covext	exon	62879948	62880117	.	+	.	gene_id "LOC118763939"; db_xref "GeneID:118763939"; gbkey "ncRNA"; gene "LOC118763939"; ID ""; gene_name "LOC118763939"; transcript_id "Covext~XR_004999711.1"; product "uncharacterized LOC118763939"; exon_number "3"; model_evidence "Supporting evidence includes similarity to: 100% coverage of the annotated genomic feature by RNAseq alignments, including 1 sample with support for all annotated introns"; three_prime_ext "53";
NC_043002.1	Gnomon	transcript	62866093	62880064	.	+	.	gene_id "LOC118763939"; ID "XR_004999711.1"; gene_name "LOC118763939"; transcript_id "XR_004999711.1";
NC_043002.1	Gnomon	exon	62866093	62866114	.	+	.	gene_id "LOC118763939"; db_xref "GeneID:118763939"; gbkey "ncRNA"; gene "LOC118763939"; ID ""; gene_name "LOC118763939"; transcript_id "XR_004999711.1"; product "uncharacterized LOC118763939"; exon_number "1"; model_evidence "Supporting evidence includes similarity to: 100% coverage of the annotated genomic feature by RNAseq alignments, including 1 sample with support for all annotated introns";
NC_043002.1	Gnomon	exon	62877843	62877845	.	+	.	gene_id "LOC118763939"; db_xref "GeneID:118763939"; gbkey "ncRNA"; gene "LOC118763939"; ID ""; gene_name "LOC118763939"; transcript_id "XR_004999711.1"; product "uncharacterized LOC118763939"; exon_number "2"; model_evidence "Supporting evidence includes similarity to: 100% coverage of the annotated genomic feature by RNAseq alignments, including 1 sample with support for all annotated introns";
NC_043002.1	Gnomon	exon	62879948	62880064	.	+	.	gene_id "LOC118763939"; db_xref "GeneID:118763939"; gbkey "ncRNA"; gene "LOC118763939"; ID ""; gene_name "LOC118763939"; transcript_id "XR_004999711.1"; product "uncharacterized LOC118763939"; exon_number "3"; model_evidence "Supporting evidence includes similarity to: 100% coverage of the annotated genomic feature by RNAseq alignments, including 1 sample with support for all annotated introns";
NC_043002.1	Gnomon	gene	62880653	62919325	.	+	.	gene_id "LOC118763940"; db_xref "GeneID:118763940"; gbkey "Gene"; gene "LOC118763940"; gene_biotype "lncRNA"; ID ""; gene_name "LOC118763940";
NC_043002.1	PBRI	transcript	62880653	62919325	.	+	.	gene_id "LOC118763940"; ID ""; gene_name "LOC118763940"; transcript_id "G23761.2"; uniq_trans_id "G23761.2";
NC_043002.1	PBRI	exon	62880653	62880740	.	+	.	gene_id "LOC118763940"; ID ""; gene_name "LOC118763940"; transcript_id "G23761.2"; exon_number "1"; uniq_trans_id "G23761.2";
NC_043002.1	PBRI	exon	62918902	62919325	.	+	.	gene_id "LOC118763940"; ID ""; gene_name "LOC118763940"; transcript_id "G23761.2"; exon_number "2"; uniq_trans_id "G23761.2";
NC_043002.1	Gnomon	transcript	62881756	62919294	.	+	.	gene_id "LOC118763940"; ID "XR_004999712.1"; gene_name "LOC118763940"; transcript_id "XR_004999712.1";
NC_043002.1	Gnomon	exon	62881756	62881857	.	+	.	gene_id "LOC118763940"; db_xref "GeneID:118763940"; gbkey "ncRNA"; gene "LOC118763940"; ID ""; gene_name "LOC118763940"; transcript_id "XR_004999712.1"; product "uncharacterized LOC118763940"; exon_number "1"; model_evidence "Supporting evidence includes similarity to: 100% coverage of the annotated genomic feature by RNAseq alignments, including 2 samples with support for all annotated introns";
NC_043002.1	Gnomon	exon	62917217	62917278	.	+	.	gene_id "LOC118763940"; db_xref "GeneID:118763940"; gbkey "ncRNA"; gene "LOC118763940"; ID ""; gene_name "LOC118763940"; transcript_id "XR_004999712.1"; product "uncharacterized LOC118763940"; exon_number "2"; model_evidence "Supporting evidence includes similarity to: 100% coverage of the annotated genomic feature by RNAseq alignments, including 2 samples with support for all annotated introns";
NC_043002.1	Gnomon	exon	62918902	62919294	.	+	.	gene_id "LOC118763940"; db_xref "GeneID:118763940"; gbkey "ncRNA"; gene "LOC118763940"; ID ""; gene_name "LOC118763940"; transcript_id "XR_004999712.1"; product "uncharacterized LOC118763940"; exon_number "3"; model_evidence "Supporting evidence includes similarity to: 100% coverage of the annotated genomic feature by RNAseq alignments, including 2 samples with support for all annotated introns";
NC_043002.1	Gnomon	gene	65776927	65780322	.	-	.	gene_id "LOC118763941"; db_xref "GeneID:118763941"; gbkey "Gene"; gene "LOC118763941"; gene_biotype "protein_coding"; ID ""; gene_name "LOC118763941";
NC_043002.1	Gnomon	transcript	65776927	65780322	.	-	.	gene_id "LOC118763941"; ID "XM_036503956.1"; gene_name "LOC118763941"; transcript_id "XM_036503956.1";
NC_043002.1	Gnomon	CDS	65777066	65778079	.	-	0	gene_id "LOC118763941"; db_xref "GeneID:118763941"; gbkey "CDS"; gene "LOC118763941"; ID ""; gene_name "LOC118763941"; transcript_id "XM_036503956.1"; product "trace amine-associated receptor 9-like"; protein_id "XP_036359849.1"; exon_number "1";
NC_043002.1	Gnomon	exon	65776927	65780322	.	-	.	gene_id "LOC118763941"; db_xref "GeneID:118763941"; gbkey "mRNA"; gene "LOC118763941"; ID ""; gene_name "LOC118763941"; transcript_id "XM_036503956.1"; product "trace amine-associated receptor 9-like"; exon_number "1"; model_evidence "Supporting evidence includes similarity to: 1 Protein, and 100% coverage of the annotated genomic feature by RNAseq alignments";
NC_043002.1	Gnomon	start_codon	65778077	65778079	.	-	0	gene_id "LOC118763941"; db_xref "GeneID:118763941"; gbkey "CDS"; gene "LOC118763941"; ID ""; gene_name "LOC118763941"; transcript_id "XM_036503956.1"; product "trace amine-associated receptor 9-like"; protein_id "XP_036359849.1"; exon_number "1";
NC_043002.1	Gnomon	stop_codon	65777063	65777065	.	-	0	gene_id "LOC118763941"; db_xref "GeneID:118763941"; gbkey "CDS"; gene "LOC118763941"; ID ""; gene_name "LOC118763941"; transcript_id "XM_036503956.1"; product "trace amine-associated receptor 9-like"; protein_id "XP_036359849.1"; exon_number "1";
NC_043002.1	Gnomon	gene	66025969	66028751	.	-	.	gene_id "LOC118763942"; db_xref "GeneID:118763942"; gbkey "Gene"; gene "LOC118763942"; gene_biotype "lncRNA"; ID ""; gene_name "LOC118763942";
NC_043002.1	Gnomon	transcript	66025969	66028751	.	-	.	gene_id "LOC118763942"; ID "XR_004999714.1"; gene_name "LOC118763942"; transcript_id "XR_004999714.1";
NC_043002.1	Gnomon	exon	66025969	66026956	.	-	.	gene_id "LOC118763942"; db_xref "GeneID:118763942"; gbkey "ncRNA"; gene "LOC118763942"; ID ""; gene_name "LOC118763942"; transcript_id "XR_004999714.1"; product "uncharacterized LOC118763942"; exon_number "2"; model_evidence "Supporting evidence includes similarity to: 100% coverage of the annotated genomic feature by RNAseq alignments, including 31 samples with support for all annotated introns";
NC_043002.1	Gnomon	exon	66028305	66028751	.	-	.	gene_id "LOC118763942"; db_xref "GeneID:118763942"; gbkey "ncRNA"; gene "LOC118763942"; ID ""; gene_name "LOC118763942"; transcript_id "XR_004999714.1"; product "uncharacterized LOC118763942"; exon_number "1"; model_evidence "Supporting evidence includes similarity to: 100% coverage of the annotated genomic feature by RNAseq alignments, including 31 samples with support for all annotated introns";
NC_043002.1	Gnomon	gene	66438640	66454528	.	+	.	gene_id "LOC118763944"; db_xref "GeneID:118763944"; gbkey "Gene"; gene "LOC118763944"; gene_biotype "lncRNA"; ID ""; gene_name "LOC118763944";
NC_043002.1	Gnomon~Covext	transcript	66438640	66454528	.	+	.	gene_id "LOC118763944"; ID "XR_004999716.1"; gene_name "LOC118763944"; transcript_id "Covext~XR_004999716.1";
NC_043002.1	Covext	exon	66438640	66438670	.	+	.	gene_id "LOC118763944"; db_xref "GeneID:118763944"; gbkey "ncRNA"; gene "LOC118763944"; ID ""; gene_name "LOC118763944"; transcript_id "Covext~XR_004999716.1"; product "uncharacterized LOC118763944"; exon_number "1"; model_evidence "Supporting evidence includes similarity to: 100% coverage of the annotated genomic feature by RNAseq alignments, including 2 samples with support for all annotated introns";
NC_043002.1	Covext	exon	66448672	66448678	.	+	.	gene_id "LOC118763944"; db_xref "GeneID:118763944"; gbkey "ncRNA"; gene "LOC118763944"; ID ""; gene_name "LOC118763944"; transcript_id "Covext~XR_004999716.1"; product "uncharacterized LOC118763944"; exon_number "2"; model_evidence "Supporting evidence includes similarity to: 100% coverage of the annotated genomic feature by RNAseq alignments, including 2 samples with support for all annotated introns";
NC_043002.1	Covext	exon	66454087	66454202	.	+	.	gene_id "LOC118763944"; db_xref "GeneID:118763944"; gbkey "ncRNA"; gene "LOC118763944"; ID ""; gene_name "LOC118763944"; transcript_id "Covext~XR_004999716.1"; product "uncharacterized LOC118763944"; exon_number "3"; model_evidence "Supporting evidence includes similarity to: 100% coverage of the annotated genomic feature by RNAseq alignments, including 2 samples with support for all annotated introns";
NC_043002.1	Covext	exon	66454087	66454528	.	+	.	gene_id "LOC118763944"; db_xref "GeneID:118763944"; gbkey "ncRNA"; gene "LOC118763944"; ID ""; gene_name "LOC118763944"; transcript_id "Covext~XR_004999716.1"; product "uncharacterized LOC118763944"; exon_number "3"; model_evidence "Supporting evidence includes similarity to: 100% coverage of the annotated genomic feature by RNAseq alignments, including 2 samples with support for all annotated introns"; three_prime_ext "326";
NC_043002.1	Gnomon	transcript	66438640	66454202	.	+	.	gene_id "LOC118763944"; ID "XR_004999716.1"; gene_name "LOC118763944"; transcript_id "XR_004999716.1";
NC_043002.1	Gnomon	exon	66438640	66438670	.	+	.	gene_id "LOC118763944"; db_xref "GeneID:118763944"; gbkey "ncRNA"; gene "LOC118763944"; ID ""; gene_name "LOC118763944"; transcript_id "XR_004999716.1"; product "uncharacterized LOC118763944"; exon_number "1"; model_evidence "Supporting evidence includes similarity to: 100% coverage of the annotated genomic feature by RNAseq alignments, including 2 samples with support for all annotated introns";
NC_043002.1	Gnomon	exon	66448672	66448678	.	+	.	gene_id "LOC118763944"; db_xref "GeneID:118763944"; gbkey "ncRNA"; gene "LOC118763944"; ID ""; gene_name "LOC118763944"; transcript_id "XR_004999716.1"; product "uncharacterized LOC118763944"; exon_number "2"; model_evidence "Supporting evidence includes similarity to: 100% coverage of the annotated genomic feature by RNAseq alignments, including 2 samples with support for all annotated introns";
NC_043002.1	Gnomon	exon	66454087	66454202	.	+	.	gene_id "LOC118763944"; db_xref "GeneID:118763944"; gbkey "ncRNA"; gene "LOC118763944"; ID ""; gene_name "LOC118763944"; transcript_id "XR_004999716.1"; product "uncharacterized LOC118763944"; exon_number "3"; model_evidence "Supporting evidence includes similarity to: 100% coverage of the annotated genomic feature by RNAseq alignments, including 2 samples with support for all annotated introns";
NC_043002.1	Gnomon	gene	51038691	51053507	.	+	.	gene_id "LOC118763945"; db_xref "GeneID:118763945"; gbkey "Gene"; gene "LOC118763945"; gene_biotype "lncRNA"; ID ""; gene_name "LOC118763945";
NC_043002.1	Gnomon	transcript	51038691	51053507	.	+	.	gene_id "LOC118763945"; ID "XR_004999717.1"; gene_name "LOC118763945"; transcript_id "XR_004999717.1";
NC_043002.1	Gnomon	exon	51038691	51038702	.	+	.	gene_id "LOC118763945"; db_xref "GeneID:118763945"; gbkey "ncRNA"; gene "LOC118763945"; ID ""; gene_name "LOC118763945"; transcript_id "XR_004999717.1"; product "uncharacterized LOC118763945"; exon_number "1"; model_evidence "Supporting evidence includes similarity to: 100% coverage of the annotated genomic feature by RNAseq alignments, including 3 samples with support for all annotated introns";
NC_043002.1	Gnomon	exon	51048996	51049000	.	+	.	gene_id "LOC118763945"; db_xref "GeneID:118763945"; gbkey "ncRNA"; gene "LOC118763945"; ID ""; gene_name "LOC118763945"; transcript_id "XR_004999717.1"; product "uncharacterized LOC118763945"; exon_number "2"; model_evidence "Supporting evidence includes similarity to: 100% coverage of the annotated genomic feature by RNAseq alignments, including 3 samples with support for all annotated introns";
NC_043002.1	Gnomon	exon	51053441	51053507	.	+	.	gene_id "LOC118763945"; db_xref "GeneID:118763945"; gbkey "ncRNA"; gene "LOC118763945"; ID ""; gene_name "LOC118763945"; transcript_id "XR_004999717.1"; product "uncharacterized LOC118763945"; exon_number "3"; model_evidence "Supporting evidence includes similarity to: 100% coverage of the annotated genomic feature by RNAseq alignments, including 3 samples with support for all annotated introns";
NC_043002.1	Gnomon	gene	67304657	67321833	.	+	.	gene_id "LOC118763946"; db_xref "GeneID:118763946"; gbkey "Gene"; gene "LOC118763946"; gene_biotype "lncRNA"; ID ""; gene_name "LOC118763946";
NC_043002.1	Gnomon~Covext	transcript	67304657	67321833	.	+	.	gene_id "LOC118763946"; ID "XR_004999718.1"; gene_name "LOC118763946"; transcript_id "Covext~XR_004999718.1";
NC_043002.1	Covext	exon	67304657	67304733	.	+	.	gene_id "LOC118763946"; db_xref "GeneID:118763946"; gbkey "ncRNA"; gene "LOC118763946"; ID ""; gene_name "LOC118763946"; transcript_id "Covext~XR_004999718.1"; product "uncharacterized LOC118763946"; exon_number "1"; model_evidence "Supporting evidence includes similarity to: 100% coverage of the annotated genomic feature by RNAseq alignments, including 1 sample with support for all annotated introns";
NC_043002.1	Covext	exon	67321301	67321314	.	+	.	gene_id "LOC118763946"; db_xref "GeneID:118763946"; gbkey "ncRNA"; gene "LOC118763946"; ID ""; gene_name "LOC118763946"; transcript_id "Covext~XR_004999718.1"; product "uncharacterized LOC118763946"; exon_number "2"; model_evidence "Supporting evidence includes similarity to: 100% coverage of the annotated genomic feature by RNAseq alignments, including 1 sample with support for all annotated introns";
NC_043002.1	Covext	exon	67321440	67321449	.	+	.	gene_id "LOC118763946"; db_xref "GeneID:118763946"; gbkey "ncRNA"; gene "LOC118763946"; ID ""; gene_name "LOC118763946"; transcript_id "Covext~XR_004999718.1"; product "uncharacterized LOC118763946"; exon_number "3"; model_evidence "Supporting evidence includes similarity to: 100% coverage of the annotated genomic feature by RNAseq alignments, including 1 sample with support for all annotated introns";
NC_043002.1	Covext	exon	67321440	67321833	.	+	.	gene_id "LOC118763946"; db_xref "GeneID:118763946"; gbkey "ncRNA"; gene "LOC118763946"; ID ""; gene_name "LOC118763946"; transcript_id "Covext~XR_004999718.1"; product "uncharacterized LOC118763946"; exon_number "3"; model_evidence "Supporting evidence includes similarity to: 100% coverage of the annotated genomic feature by RNAseq alignments, including 1 sample with support for all annotated introns"; three_prime_ext "384";
NC_043002.1	Gnomon	transcript	67304657	67321449	.	+	.	gene_id "LOC118763946"; ID "XR_004999718.1"; gene_name "LOC118763946"; transcript_id "XR_004999718.1";
NC_043002.1	Gnomon	exon	67304657	67304733	.	+	.	gene_id "LOC118763946"; db_xref "GeneID:118763946"; gbkey "ncRNA"; gene "LOC118763946"; ID ""; gene_name "LOC118763946"; transcript_id "XR_004999718.1"; product "uncharacterized LOC118763946"; exon_number "1"; model_evidence "Supporting evidence includes similarity to: 100% coverage of the annotated genomic feature by RNAseq alignments, including 1 sample with support for all annotated introns";
NC_043002.1	Gnomon	exon	67321301	67321314	.	+	.	gene_id "LOC118763946"; db_xref "GeneID:118763946"; gbkey "ncRNA"; gene "LOC118763946"; ID ""; gene_name "LOC118763946"; transcript_id "XR_004999718.1"; product "uncharacterized LOC118763946"; exon_number "2"; model_evidence "Supporting evidence includes similarity to: 100% coverage of the annotated genomic feature by RNAseq alignments, including 1 sample with support for all annotated introns";
NC_043002.1	Gnomon	exon	67321440	67321449	.	+	.	gene_id "LOC118763946"; db_xref "GeneID:118763946"; gbkey "ncRNA"; gene "LOC118763946"; ID ""; gene_name "LOC118763946"; transcript_id "XR_004999718.1"; product "uncharacterized LOC118763946"; exon_number "3"; model_evidence "Supporting evidence includes similarity to: 100% coverage of the annotated genomic feature by RNAseq alignments, including 1 sample with support for all annotated introns";
NC_043002.1	Gnomon	gene	68462737	68474884	.	+	.	gene_id "LOC118763947"; db_xref "GeneID:118763947"; gbkey "Gene"; gene "LOC118763947"; gene_biotype "lncRNA"; ID ""; gene_name "LOC118763947";
NC_043002.1	Gnomon~FLAMseq	transcript	68462737	68474884	.	+	.	gene_id "LOC118763947"; ID "XR_004999719.1"; gene_name "LOC118763947"; transcript_id "FLAMseq_ext~XR_004999719.1"; three_prime_ext "5498";
NC_043002.1	Gnomon~FLAMseq	exon	68462737	68462887	.	+	.	gene_id "LOC118763947"; db_xref "GeneID:118763947"; gbkey "ncRNA"; gene "LOC118763947"; ID ""; gene_name "LOC118763947"; transcript_id "FLAMseq_ext~XR_004999719.1"; product "uncharacterized LOC118763947"; exon_number "1"; model_evidence "Supporting evidence includes similarity to: 100% coverage of the annotated genomic feature by RNAseq alignments, including 2 samples with support for all annotated introns";
NC_043002.1	Gnomon~FLAMseq	exon	68465944	68466154	.	+	.	gene_id "LOC118763947"; db_xref "GeneID:118763947"; gbkey "ncRNA"; gene "LOC118763947"; ID ""; gene_name "LOC118763947"; transcript_id "FLAMseq_ext~XR_004999719.1"; product "uncharacterized LOC118763947"; exon_number "2"; model_evidence "Supporting evidence includes similarity to: 100% coverage of the annotated genomic feature by RNAseq alignments, including 2 samples with support for all annotated introns";
NC_043002.1	Gnomon~FLAMseq	exon	68469336	68469386	.	+	.	gene_id "LOC118763947"; db_xref "GeneID:118763947"; gbkey "ncRNA"; gene "LOC118763947"; ID ""; gene_name "LOC118763947"; transcript_id "FLAMseq_ext~XR_004999719.1"; product "uncharacterized LOC118763947"; exon_number "3"; model_evidence "Supporting evidence includes similarity to: 100% coverage of the annotated genomic feature by RNAseq alignments, including 2 samples with support for all annotated introns";
NC_043002.1	Gnomon~FLAMseq	exon	68469336	68474884	.	+	.	gene_id "LOC118763947"; db_xref "GeneID:118763947"; gbkey "ncRNA"; gene "LOC118763947"; ID ""; gene_name "LOC118763947"; transcript_id "FLAMseq_ext~XR_004999719.1"; product ""; exon_number "3"; model_evidence "Supporting evidence includes similarity to: 100% coverage of the annotated genomic feature by RNAseq alignments"; three_prime_ext "5498";
NC_043002.1	Gnomon	transcript	68462737	68469386	.	+	.	gene_id "LOC118763947"; ID "XR_004999719.1"; gene_name "LOC118763947"; transcript_id "XR_004999719.1";
NC_043002.1	Gnomon	exon	68462737	68462887	.	+	.	gene_id "LOC118763947"; db_xref "GeneID:118763947"; gbkey "ncRNA"; gene "LOC118763947"; ID ""; gene_name "LOC118763947"; transcript_id "XR_004999719.1"; product "uncharacterized LOC118763947"; exon_number "1"; model_evidence "Supporting evidence includes similarity to: 100% coverage of the annotated genomic feature by RNAseq alignments, including 2 samples with support for all annotated introns";
NC_043002.1	Gnomon	exon	68465944	68466154	.	+	.	gene_id "LOC118763947"; db_xref "GeneID:118763947"; gbkey "ncRNA"; gene "LOC118763947"; ID ""; gene_name "LOC118763947"; transcript_id "XR_004999719.1"; product "uncharacterized LOC118763947"; exon_number "2"; model_evidence "Supporting evidence includes similarity to: 100% coverage of the annotated genomic feature by RNAseq alignments, including 2 samples with support for all annotated introns";
NC_043002.1	Gnomon	exon	68469336	68469386	.	+	.	gene_id "LOC118763947"; db_xref "GeneID:118763947"; gbkey "ncRNA"; gene "LOC118763947"; ID ""; gene_name "LOC118763947"; transcript_id "XR_004999719.1"; product "uncharacterized LOC118763947"; exon_number "3"; model_evidence "Supporting evidence includes similarity to: 100% coverage of the annotated genomic feature by RNAseq alignments, including 2 samples with support for all annotated introns";
NC_043002.1	Gnomon	gene	68661961	68669743	.	+	.	gene_id "LOC118763948"; db_xref "GeneID:118763948"; gbkey "Gene"; gene "LOC118763948"; gene_biotype "protein_coding"; ID ""; gene_name "LOC118763948";
NC_043002.1	Gnomon~FLAMseq	transcript	68661961	68669743	.	+	.	gene_id "LOC118763948"; ID "XM_036503982.1"; gene_name "LOC118763948"; transcript_id "FLAMseq_ext~XM_036503982.1"; three_prime_ext "5835";
NC_043002.1	Gnomon~FLAMseq	exon	68661961	68662739	.	+	.	gene_id "LOC118763948"; db_xref "GeneID:118763948"; gbkey "mRNA"; gene "LOC118763948"; ID ""; gene_name "LOC118763948"; transcript_id "FLAMseq_ext~XM_036503982.1"; product "transcription factor mef2A-like"; exon_number "1"; model_evidence "Supporting evidence includes similarity to: 100% coverage of the annotated genomic feature by RNAseq alignments, including 21 samples with support for all annotated introns";
NC_043002.1	Gnomon~FLAMseq	exon	68663558	68663908	.	+	.	gene_id "LOC118763948"; db_xref "GeneID:118763948"; gbkey "mRNA"; gene "LOC118763948"; ID ""; gene_name "LOC118763948"; transcript_id "FLAMseq_ext~XM_036503982.1"; product "transcription factor mef2A-like"; exon_number "2"; model_evidence "Supporting evidence includes similarity to: 100% coverage of the annotated genomic feature by RNAseq alignments, including 21 samples with support for all annotated introns";
NC_043002.1	Gnomon~FLAMseq	exon	68663558	68669743	.	+	.	gene_id "LOC118763948"; db_xref "GeneID:118763948"; gbkey "mRNA"; gene "LOC118763948"; ID ""; gene_name "LOC118763948"; transcript_id "FLAMseq_ext~XM_036503982.1"; product ""; exon_number "2"; model_evidence "Supporting evidence includes similarity to: 100% coverage of the annotated genomic feature by RNAseq alignments"; three_prime_ext "5835";
NC_043002.1	Gnomon	transcript	68661961	68663908	.	+	.	gene_id "LOC118763948"; ID "XM_036503982.1"; gene_name "LOC118763948"; transcript_id "XM_036503982.1";
NC_043002.1	Gnomon	CDS	68662054	68662739	.	+	0	gene_id "LOC118763948"; db_xref "GeneID:118763948"; gbkey "CDS"; gene "LOC118763948"; ID ""; gene_name "LOC118763948"; transcript_id "XM_036503982.1"; product "transcription factor mef2A-like"; protein_id "XP_036359875.1"; exon_number "1";
NC_043002.1	Gnomon	CDS	68663558	68663600	.	+	1	gene_id "LOC118763948"; db_xref "GeneID:118763948"; gbkey "CDS"; gene "LOC118763948"; ID ""; gene_name "LOC118763948"; transcript_id "XM_036503982.1"; product "transcription factor mef2A-like"; protein_id "XP_036359875.1"; exon_number "2";
NC_043002.1	Gnomon	exon	68661961	68662739	.	+	.	gene_id "LOC118763948"; db_xref "GeneID:118763948"; gbkey "mRNA"; gene "LOC118763948"; ID ""; gene_name "LOC118763948"; transcript_id "XM_036503982.1"; product "transcription factor mef2A-like"; exon_number "1"; model_evidence "Supporting evidence includes similarity to: 100% coverage of the annotated genomic feature by RNAseq alignments, including 21 samples with support for all annotated introns";
NC_043002.1	Gnomon	exon	68663558	68663908	.	+	.	gene_id "LOC118763948"; db_xref "GeneID:118763948"; gbkey "mRNA"; gene "LOC118763948"; ID ""; gene_name "LOC118763948"; transcript_id "XM_036503982.1"; product "transcription factor mef2A-like"; exon_number "2"; model_evidence "Supporting evidence includes similarity to: 100% coverage of the annotated genomic feature by RNAseq alignments, including 21 samples with support for all annotated introns";
NC_043002.1	Gnomon	start_codon	68662054	68662056	.	+	0	gene_id "LOC118763948"; db_xref "GeneID:118763948"; gbkey "CDS"; gene "LOC118763948"; ID ""; gene_name "LOC118763948"; transcript_id "XM_036503982.1"; product "transcription factor mef2A-like"; protein_id "XP_036359875.1"; exon_number "1";
NC_043002.1	Gnomon	stop_codon	68663601	68663603	.	+	0	gene_id "LOC118763948"; db_xref "GeneID:118763948"; gbkey "CDS"; gene "LOC118763948"; ID ""; gene_name "LOC118763948"; transcript_id "XM_036503982.1"; product "transcription factor mef2A-like"; protein_id "XP_036359875.1"; exon_number "2";
NC_043002.1	Gnomon	gene	68919763	68934058	.	-	.	gene_id "LOC118763950"; db_xref "GeneID:118763950"; gbkey "Gene"; gene "LOC118763950"; gene_biotype "lncRNA"; ID ""; gene_name "LOC118763950";
NC_043002.1	Gnomon	transcript	68919763	68934058	.	-	.	gene_id "LOC118763950"; ID "XR_004999720.1"; gene_name "LOC118763950"; transcript_id "XR_004999720.1";
NC_043002.1	Gnomon	exon	68919763	68919774	.	-	.	gene_id "LOC118763950"; db_xref "GeneID:118763950"; gbkey "ncRNA"; gene "LOC118763950"; ID ""; gene_name "LOC118763950"; transcript_id "XR_004999720.1"; product "uncharacterized LOC118763950"; exon_number "3"; model_evidence "Supporting evidence includes similarity to: 100% coverage of the annotated genomic feature by RNAseq alignments, including 6 samples with support for all annotated introns";
NC_043002.1	Gnomon	exon	68927426	68927428	.	-	.	gene_id "LOC118763950"; db_xref "GeneID:118763950"; gbkey "ncRNA"; gene "LOC118763950"; ID ""; gene_name "LOC118763950"; transcript_id "XR_004999720.1"; product "uncharacterized LOC118763950"; exon_number "2"; model_evidence "Supporting evidence includes similarity to: 100% coverage of the annotated genomic feature by RNAseq alignments, including 6 samples with support for all annotated introns";
NC_043002.1	Gnomon	exon	68933911	68934058	.	-	.	gene_id "LOC118763950"; db_xref "GeneID:118763950"; gbkey "ncRNA"; gene "LOC118763950"; ID ""; gene_name "LOC118763950"; transcript_id "XR_004999720.1"; product "uncharacterized LOC118763950"; exon_number "1"; model_evidence "Supporting evidence includes similarity to: 100% coverage of the annotated genomic feature by RNAseq alignments, including 6 samples with support for all annotated introns";
NC_043002.1	Gnomon	gene	69494122	69507006	.	-	.	gene_id "LOC118763951"; db_xref "GeneID:118763951"; gbkey "Gene"; gene "LOC118763951"; gene_biotype "lncRNA"; ID ""; gene_name "LOC118763951";
NC_043002.1	Gnomon~FLAMseq~Covext	transcript	69494122	69507006	.	-	.	gene_id "LOC118763951"; ID "XR_004999722.1"; gene_name "LOC118763951"; transcript_id "Covext~FLAMseq_ext~XR_004999722.1"; three_prime_ext "11106";
NC_043002.1	Covext	exon	69505563	69505637	.	-	.	gene_id "LOC118763951"; db_xref "GeneID:118763951"; gbkey "ncRNA"; gene "LOC118763951"; ID ""; gene_name "LOC118763951"; transcript_id "Covext~FLAMseq_ext~XR_004999722.1"; product "uncharacterized LOC118763951"; exon_number "3"; model_evidence "Supporting evidence includes similarity to: 100% coverage of the annotated genomic feature by RNAseq alignments, including 2 samples with support for all annotated introns";
NC_043002.1	Covext	exon	69506617	69506624	.	-	.	gene_id "LOC118763951"; db_xref "GeneID:118763951"; gbkey "ncRNA"; gene "LOC118763951"; ID ""; gene_name "LOC118763951"; transcript_id "Covext~FLAMseq_ext~XR_004999722.1"; product "uncharacterized LOC118763951"; exon_number "2"; model_evidence "Supporting evidence includes similarity to: 100% coverage of the annotated genomic feature by RNAseq alignments, including 2 samples with support for all annotated introns";
NC_043002.1	Covext	exon	69506981	69507006	.	-	.	gene_id "LOC118763951"; db_xref "GeneID:118763951"; gbkey "ncRNA"; gene "LOC118763951"; ID ""; gene_name "LOC118763951"; transcript_id "Covext~FLAMseq_ext~XR_004999722.1"; product "uncharacterized LOC118763951"; exon_number "1"; model_evidence "Supporting evidence includes similarity to: 100% coverage of the annotated genomic feature by RNAseq alignments, including 2 samples with support for all annotated introns";
NC_043002.1	Covext	exon	69494457	69505637	.	-	.	gene_id "LOC118763951"; db_xref "GeneID:118763951"; gbkey "ncRNA"; gene "LOC118763951"; ID ""; gene_name "LOC118763951"; transcript_id "Covext~FLAMseq_ext~XR_004999722.1"; product ""; exon_number "3"; model_evidence "Supporting evidence includes similarity to: 100% coverage of the annotated genomic feature by RNAseq alignments"; three_prime_ext "11106";
NC_043002.1	Covext	exon	69494122	69505637	.	-	.	gene_id "LOC118763951"; db_xref "GeneID:118763951"; gbkey "ncRNA"; gene "LOC118763951"; ID ""; gene_name "LOC118763951"; transcript_id "Covext~FLAMseq_ext~XR_004999722.1"; product ""; exon_number "3"; model_evidence "Supporting evidence includes similarity to: 100% coverage of the annotated genomic feature by RNAseq alignments"; three_prime_ext "335";
NC_043002.1	Gnomon~FLAMseq	transcript	69494457	69507006	.	-	.	gene_id "LOC118763951"; ID "XR_004999722.1"; gene_name "LOC118763951"; transcript_id "FLAMseq_ext~XR_004999722.1"; three_prime_ext "11106";
NC_043002.1	Gnomon~FLAMseq	exon	69505563	69505637	.	-	.	gene_id "LOC118763951"; db_xref "GeneID:118763951"; gbkey "ncRNA"; gene "LOC118763951"; ID ""; gene_name "LOC118763951"; transcript_id "FLAMseq_ext~XR_004999722.1"; product "uncharacterized LOC118763951"; exon_number "3"; model_evidence "Supporting evidence includes similarity to: 100% coverage of the annotated genomic feature by RNAseq alignments, including 2 samples with support for all annotated introns";
NC_043002.1	Gnomon~FLAMseq	exon	69506617	69506624	.	-	.	gene_id "LOC118763951"; db_xref "GeneID:118763951"; gbkey "ncRNA"; gene "LOC118763951"; ID ""; gene_name "LOC118763951"; transcript_id "FLAMseq_ext~XR_004999722.1"; product "uncharacterized LOC118763951"; exon_number "2"; model_evidence "Supporting evidence includes similarity to: 100% coverage of the annotated genomic feature by RNAseq alignments, including 2 samples with support for all annotated introns";
NC_043002.1	Gnomon~FLAMseq	exon	69506981	69507006	.	-	.	gene_id "LOC118763951"; db_xref "GeneID:118763951"; gbkey "ncRNA"; gene "LOC118763951"; ID ""; gene_name "LOC118763951"; transcript_id "FLAMseq_ext~XR_004999722.1"; product "uncharacterized LOC118763951"; exon_number "1"; model_evidence "Supporting evidence includes similarity to: 100% coverage of the annotated genomic feature by RNAseq alignments, including 2 samples with support for all annotated introns";
NC_043002.1	Gnomon~FLAMseq	exon	69494457	69505637	.	-	.	gene_id "LOC118763951"; db_xref "GeneID:118763951"; gbkey "ncRNA"; gene "LOC118763951"; ID ""; gene_name "LOC118763951"; transcript_id "FLAMseq_ext~XR_004999722.1"; product ""; exon_number "3"; model_evidence "Supporting evidence includes similarity to: 100% coverage of the annotated genomic feature by RNAseq alignments"; three_prime_ext "11106";
NC_043002.1	Gnomon	transcript	69505563	69507006	.	-	.	gene_id "LOC118763951"; ID "XR_004999722.1"; gene_name "LOC118763951"; transcript_id "XR_004999722.1";
NC_043002.1	Gnomon	exon	69505563	69505637	.	-	.	gene_id "LOC118763951"; db_xref "GeneID:118763951"; gbkey "ncRNA"; gene "LOC118763951"; ID ""; gene_name "LOC118763951"; transcript_id "XR_004999722.1"; product "uncharacterized LOC118763951"; exon_number "3"; model_evidence "Supporting evidence includes similarity to: 100% coverage of the annotated genomic feature by RNAseq alignments, including 2 samples with support for all annotated introns";
NC_043002.1	Gnomon	exon	69506617	69506624	.	-	.	gene_id "LOC118763951"; db_xref "GeneID:118763951"; gbkey "ncRNA"; gene "LOC118763951"; ID ""; gene_name "LOC118763951"; transcript_id "XR_004999722.1"; product "uncharacterized LOC118763951"; exon_number "2"; model_evidence "Supporting evidence includes similarity to: 100% coverage of the annotated genomic feature by RNAseq alignments, including 2 samples with support for all annotated introns";
NC_043002.1	Gnomon	exon	69506981	69507006	.	-	.	gene_id "LOC118763951"; db_xref "GeneID:118763951"; gbkey "ncRNA"; gene "LOC118763951"; ID ""; gene_name "LOC118763951"; transcript_id "XR_004999722.1"; product "uncharacterized LOC118763951"; exon_number "1"; model_evidence "Supporting evidence includes similarity to: 100% coverage of the annotated genomic feature by RNAseq alignments, including 2 samples with support for all annotated introns";
NC_043002.1	Gnomon	gene	69933831	69958657	.	-	.	gene_id "LOC118763952"; db_xref "GeneID:118763952"; gbkey "Gene"; gene "LOC118763952"; gene_biotype "lncRNA"; ID ""; gene_name "LOC118763952";
NC_043002.1	Gnomon	transcript	69933831	69958657	.	-	.	gene_id "LOC118763952"; ID "XR_004999723.1"; gene_name "LOC118763952"; transcript_id "XR_004999723.1";
NC_043002.1	Gnomon	exon	69933831	69933843	.	-	.	gene_id "LOC118763952"; db_xref "GeneID:118763952"; gbkey "ncRNA"; gene "LOC118763952"; ID ""; gene_name "LOC118763952"; transcript_id "XR_004999723.1"; product "uncharacterized LOC118763952"; exon_number "3"; model_evidence "Supporting evidence includes similarity to: 100% coverage of the annotated genomic feature by RNAseq alignments, including 1 sample with support for all annotated introns";
NC_043002.1	Gnomon	exon	69935297	69935303	.	-	.	gene_id "LOC118763952"; db_xref "GeneID:118763952"; gbkey "ncRNA"; gene "LOC118763952"; ID ""; gene_name "LOC118763952"; transcript_id "XR_004999723.1"; product "uncharacterized LOC118763952"; exon_number "2"; model_evidence "Supporting evidence includes similarity to: 100% coverage of the annotated genomic feature by RNAseq alignments, including 1 sample with support for all annotated introns";
NC_043002.1	Gnomon	exon	69958588	69958657	.	-	.	gene_id "LOC118763952"; db_xref "GeneID:118763952"; gbkey "ncRNA"; gene "LOC118763952"; ID ""; gene_name "LOC118763952"; transcript_id "XR_004999723.1"; product "uncharacterized LOC118763952"; exon_number "1"; model_evidence "Supporting evidence includes similarity to: 100% coverage of the annotated genomic feature by RNAseq alignments, including 1 sample with support for all annotated introns";
NC_043002.1	Gnomon	gene	70658253	70687579	.	+	.	gene_id "LOC118763953"; db_xref "GeneID:118763953"; gbkey "Gene"; gene "LOC118763953"; gene_biotype "protein_coding"; ID ""; gene_name "LOC118763953";
NC_043002.1	Gnomon~Covext	transcript	70658253	70687579	.	+	.	gene_id "LOC118763953"; ID "XM_036503991.1"; gene_name "LOC118763953"; transcript_id "Covext~XM_036503991.1";
NC_043002.1	Covext	exon	70658253	70658431	.	+	.	gene_id "LOC118763953"; db_xref "GeneID:118763953"; gbkey "mRNA"; gene "LOC118763953"; ID ""; gene_name "LOC118763953"; transcript_id "Covext~XM_036503991.1"; product "uncharacterized LOC118763953, transcript variant X1"; exon_number "1"; model_evidence "Supporting evidence includes similarity to: 100% coverage of the annotated genomic feature by RNAseq alignments, including 9 samples with support for all annotated introns";
NC_043002.1	Covext	exon	70662301	70662657	.	+	.	gene_id "LOC118763953"; db_xref "GeneID:118763953"; gbkey "mRNA"; gene "LOC118763953"; ID ""; gene_name "LOC118763953"; transcript_id "Covext~XM_036503991.1"; product "uncharacterized LOC118763953, transcript variant X1"; exon_number "2"; model_evidence "Supporting evidence includes similarity to: 100% coverage of the annotated genomic feature by RNAseq alignments, including 9 samples with support for all annotated introns";
NC_043002.1	Covext	exon	70670908	70671056	.	+	.	gene_id "LOC118763953"; db_xref "GeneID:118763953"; gbkey "mRNA"; gene "LOC118763953"; ID ""; gene_name "LOC118763953"; transcript_id "Covext~XM_036503991.1"; product "uncharacterized LOC118763953, transcript variant X1"; exon_number "3"; model_evidence "Supporting evidence includes similarity to: 100% coverage of the annotated genomic feature by RNAseq alignments, including 9 samples with support for all annotated introns";
NC_043002.1	Covext	exon	70678517	70678680	.	+	.	gene_id "LOC118763953"; db_xref "GeneID:118763953"; gbkey "mRNA"; gene "LOC118763953"; ID ""; gene_name "LOC118763953"; transcript_id "Covext~XM_036503991.1"; product "uncharacterized LOC118763953, transcript variant X1"; exon_number "4"; model_evidence "Supporting evidence includes similarity to: 100% coverage of the annotated genomic feature by RNAseq alignments, including 9 samples with support for all annotated introns";
NC_043002.1	Covext	exon	70680296	70680459	.	+	.	gene_id "LOC118763953"; db_xref "GeneID:118763953"; gbkey "mRNA"; gene "LOC118763953"; ID ""; gene_name "LOC118763953"; transcript_id "Covext~XM_036503991.1"; product "uncharacterized LOC118763953, transcript variant X1"; exon_number "5"; model_evidence "Supporting evidence includes similarity to: 100% coverage of the annotated genomic feature by RNAseq alignments, including 9 samples with support for all annotated introns";
NC_043002.1	Covext	exon	70684807	70684865	.	+	.	gene_id "LOC118763953"; db_xref "GeneID:118763953"; gbkey "mRNA"; gene "LOC118763953"; ID ""; gene_name "LOC118763953"; transcript_id "Covext~XM_036503991.1"; product "uncharacterized LOC118763953, transcript variant X1"; exon_number "6"; model_evidence "Supporting evidence includes similarity to: 100% coverage of the annotated genomic feature by RNAseq alignments, including 9 samples with support for all annotated introns";
NC_043002.1	Covext	exon	70686948	70687181	.	+	.	gene_id "LOC118763953"; db_xref "GeneID:118763953"; gbkey "mRNA"; gene "LOC118763953"; ID ""; gene_name "LOC118763953"; transcript_id "Covext~XM_036503991.1"; product "uncharacterized LOC118763953, transcript variant X1"; exon_number "7"; model_evidence "Supporting evidence includes similarity to: 100% coverage of the annotated genomic feature by RNAseq alignments, including 9 samples with support for all annotated introns";
NC_043002.1	Covext	exon	70686948	70687579	.	+	.	gene_id "LOC118763953"; db_xref "GeneID:118763953"; gbkey "mRNA"; gene "LOC118763953"; ID ""; gene_name "LOC118763953"; transcript_id "Covext~XM_036503991.1"; product "uncharacterized LOC118763953, transcript variant X1"; exon_number "7"; model_evidence "Supporting evidence includes similarity to: 100% coverage of the annotated genomic feature by RNAseq alignments, including 9 samples with support for all annotated introns"; three_prime_ext "398";
NC_043002.1	Gnomon	transcript	70658253	70687181	.	+	.	gene_id "LOC118763953"; ID "XM_036503991.1"; gene_name "LOC118763953"; transcript_id "XM_036503991.1";
NC_043002.1	Gnomon	CDS	70662318	70662657	.	+	0	gene_id "LOC118763953"; db_xref "GeneID:118763953"; gbkey "CDS"; gene "LOC118763953"; ID ""; gene_name "LOC118763953"; transcript_id "XM_036503991.1"; product "uncharacterized protein LOC118763953 isoform X1"; protein_id "XP_036359884.1"; exon_number "2";
NC_043002.1	Gnomon	CDS	70670908	70671056	.	+	2	gene_id "LOC118763953"; db_xref "GeneID:118763953"; gbkey "CDS"; gene "LOC118763953"; ID ""; gene_name "LOC118763953"; transcript_id "XM_036503991.1"; product "uncharacterized protein LOC118763953 isoform X1"; protein_id "XP_036359884.1"; exon_number "3";
NC_043002.1	Gnomon	CDS	70678517	70678680	.	+	0	gene_id "LOC118763953"; db_xref "GeneID:118763953"; gbkey "CDS"; gene "LOC118763953"; ID ""; gene_name "LOC118763953"; transcript_id "XM_036503991.1"; product "uncharacterized protein LOC118763953 isoform X1"; protein_id "XP_036359884.1"; exon_number "4";
NC_043002.1	Gnomon	CDS	70680296	70680459	.	+	1	gene_id "LOC118763953"; db_xref "GeneID:118763953"; gbkey "CDS"; gene "LOC118763953"; ID ""; gene_name "LOC118763953"; transcript_id "XM_036503991.1"; product "uncharacterized protein LOC118763953 isoform X1"; protein_id "XP_036359884.1"; exon_number "5";
NC_043002.1	Gnomon	CDS	70684807	70684850	.	+	2	gene_id "LOC118763953"; db_xref "GeneID:118763953"; gbkey "CDS"; gene "LOC118763953"; ID ""; gene_name "LOC118763953"; transcript_id "XM_036503991.1"; product "uncharacterized protein LOC118763953 isoform X1"; protein_id "XP_036359884.1"; exon_number "6";
NC_043002.1	Gnomon	exon	70658253	70658431	.	+	.	gene_id "LOC118763953"; db_xref "GeneID:118763953"; gbkey "mRNA"; gene "LOC118763953"; ID ""; gene_name "LOC118763953"; transcript_id "XM_036503991.1"; product "uncharacterized LOC118763953, transcript variant X1"; exon_number "1"; model_evidence "Supporting evidence includes similarity to: 100% coverage of the annotated genomic feature by RNAseq alignments, including 9 samples with support for all annotated introns";
NC_043002.1	Gnomon	exon	70662301	70662657	.	+	.	gene_id "LOC118763953"; db_xref "GeneID:118763953"; gbkey "mRNA"; gene "LOC118763953"; ID ""; gene_name "LOC118763953"; transcript_id "XM_036503991.1"; product "uncharacterized LOC118763953, transcript variant X1"; exon_number "2"; model_evidence "Supporting evidence includes similarity to: 100% coverage of the annotated genomic feature by RNAseq alignments, including 9 samples with support for all annotated introns";
NC_043002.1	Gnomon	exon	70670908	70671056	.	+	.	gene_id "LOC118763953"; db_xref "GeneID:118763953"; gbkey "mRNA"; gene "LOC118763953"; ID ""; gene_name "LOC118763953"; transcript_id "XM_036503991.1"; product "uncharacterized LOC118763953, transcript variant X1"; exon_number "3"; model_evidence "Supporting evidence includes similarity to: 100% coverage of the annotated genomic feature by RNAseq alignments, including 9 samples with support for all annotated introns";
NC_043002.1	Gnomon	exon	70678517	70678680	.	+	.	gene_id "LOC118763953"; db_xref "GeneID:118763953"; gbkey "mRNA"; gene "LOC118763953"; ID ""; gene_name "LOC118763953"; transcript_id "XM_036503991.1"; product "uncharacterized LOC118763953, transcript variant X1"; exon_number "4"; model_evidence "Supporting evidence includes similarity to: 100% coverage of the annotated genomic feature by RNAseq alignments, including 9 samples with support for all annotated introns";
NC_043002.1	Gnomon	exon	70680296	70680459	.	+	.	gene_id "LOC118763953"; db_xref "GeneID:118763953"; gbkey "mRNA"; gene "LOC118763953"; ID ""; gene_name "LOC118763953"; transcript_id "XM_036503991.1"; product "uncharacterized LOC118763953, transcript variant X1"; exon_number "5"; model_evidence "Supporting evidence includes similarity to: 100% coverage of the annotated genomic feature by RNAseq alignments, including 9 samples with support for all annotated introns";
NC_043002.1	Gnomon	exon	70684807	70684865	.	+	.	gene_id "LOC118763953"; db_xref "GeneID:118763953"; gbkey "mRNA"; gene "LOC118763953"; ID ""; gene_name "LOC118763953"; transcript_id "XM_036503991.1"; product "uncharacterized LOC118763953, transcript variant X1"; exon_number "6"; model_evidence "Supporting evidence includes similarity to: 100% coverage of the annotated genomic feature by RNAseq alignments, including 9 samples with support for all annotated introns";
NC_043002.1	Gnomon	exon	70686948	70687181	.	+	.	gene_id "LOC118763953"; db_xref "GeneID:118763953"; gbkey "mRNA"; gene "LOC118763953"; ID ""; gene_name "LOC118763953"; transcript_id "XM_036503991.1"; product "uncharacterized LOC118763953, transcript variant X1"; exon_number "7"; model_evidence "Supporting evidence includes similarity to: 100% coverage of the annotated genomic feature by RNAseq alignments, including 9 samples with support for all annotated introns";
NC_043002.1	Gnomon	start_codon	70662318	70662320	.	+	0	gene_id "LOC118763953"; db_xref "GeneID:118763953"; gbkey "CDS"; gene "LOC118763953"; ID ""; gene_name "LOC118763953"; transcript_id "XM_036503991.1"; product "uncharacterized protein LOC118763953 isoform X1"; protein_id "XP_036359884.1"; exon_number "2";
NC_043002.1	Gnomon	stop_codon	70684851	70684853	.	+	0	gene_id "LOC118763953"; db_xref "GeneID:118763953"; gbkey "CDS"; gene "LOC118763953"; ID ""; gene_name "LOC118763953"; transcript_id "XM_036503991.1"; product "uncharacterized protein LOC118763953 isoform X1"; protein_id "XP_036359884.1"; exon_number "6";
NC_043002.1	Gnomon	transcript	70658253	70687181	.	+	.	gene_id "LOC118763953"; ID "XM_036503992.1"; gene_name "LOC118763953"; transcript_id "XM_036503992.1";
NC_043002.1	Gnomon	CDS	70662318	70662657	.	+	0	gene_id "LOC118763953"; db_xref "GeneID:118763953"; gbkey "CDS"; gene "LOC118763953"; ID ""; gene_name "LOC118763953"; transcript_id "XM_036503992.1"; product "uncharacterized protein LOC118763953 isoform X2"; protein_id "XP_036359885.1"; exon_number "2";
NC_043002.1	Gnomon	CDS	70670908	70671056	.	+	2	gene_id "LOC118763953"; db_xref "GeneID:118763953"; gbkey "CDS"; gene "LOC118763953"; ID ""; gene_name "LOC118763953"; transcript_id "XM_036503992.1"; product "uncharacterized protein LOC118763953 isoform X2"; protein_id "XP_036359885.1"; exon_number "3";
NC_043002.1	Gnomon	CDS	70678517	70678680	.	+	0	gene_id "LOC118763953"; db_xref "GeneID:118763953"; gbkey "CDS"; gene "LOC118763953"; ID ""; gene_name "LOC118763953"; transcript_id "XM_036503992.1"; product "uncharacterized protein LOC118763953 isoform X2"; protein_id "XP_036359885.1"; exon_number "4";
NC_043002.1	Gnomon	CDS	70680296	70680469	.	+	1	gene_id "LOC118763953"; db_xref "GeneID:118763953"; gbkey "CDS"; gene "LOC118763953"; ID ""; gene_name "LOC118763953"; transcript_id "XM_036503992.1"; product "uncharacterized protein LOC118763953 isoform X2"; protein_id "XP_036359885.1"; exon_number "5";
NC_043002.1	Gnomon	CDS	70684807	70684819	.	+	1	gene_id "LOC118763953"; db_xref "GeneID:118763953"; gbkey "CDS"; gene "LOC118763953"; ID ""; gene_name "LOC118763953"; transcript_id "XM_036503992.1"; product "uncharacterized protein LOC118763953 isoform X2"; protein_id "XP_036359885.1"; exon_number "6";
NC_043002.1	Gnomon	exon	70658253	70658431	.	+	.	gene_id "LOC118763953"; db_xref "GeneID:118763953"; gbkey "mRNA"; gene "LOC118763953"; ID ""; gene_name "LOC118763953"; transcript_id "XM_036503992.1"; product "uncharacterized LOC118763953, transcript variant X2"; exon_number "1"; model_evidence "Supporting evidence includes similarity to: 100% coverage of the annotated genomic feature by RNAseq alignments, including 1 sample with support for all annotated introns";
NC_043002.1	Gnomon	exon	70662301	70662657	.	+	.	gene_id "LOC118763953"; db_xref "GeneID:118763953"; gbkey "mRNA"; gene "LOC118763953"; ID ""; gene_name "LOC118763953"; transcript_id "XM_036503992.1"; product "uncharacterized LOC118763953, transcript variant X2"; exon_number "2"; model_evidence "Supporting evidence includes similarity to: 100% coverage of the annotated genomic feature by RNAseq alignments, including 1 sample with support for all annotated introns";
NC_043002.1	Gnomon	exon	70670908	70671056	.	+	.	gene_id "LOC118763953"; db_xref "GeneID:118763953"; gbkey "mRNA"; gene "LOC118763953"; ID ""; gene_name "LOC118763953"; transcript_id "XM_036503992.1"; product "uncharacterized LOC118763953, transcript variant X2"; exon_number "3"; model_evidence "Supporting evidence includes similarity to: 100% coverage of the annotated genomic feature by RNAseq alignments, including 1 sample with support for all annotated introns";
NC_043002.1	Gnomon	exon	70678517	70678680	.	+	.	gene_id "LOC118763953"; db_xref "GeneID:118763953"; gbkey "mRNA"; gene "LOC118763953"; ID ""; gene_name "LOC118763953"; transcript_id "XM_036503992.1"; product "uncharacterized LOC118763953, transcript variant X2"; exon_number "4"; model_evidence "Supporting evidence includes similarity to: 100% coverage of the annotated genomic feature by RNAseq alignments, including 1 sample with support for all annotated introns";
NC_043002.1	Gnomon	exon	70680296	70680469	.	+	.	gene_id "LOC118763953"; db_xref "GeneID:118763953"; gbkey "mRNA"; gene "LOC118763953"; ID ""; gene_name "LOC118763953"; transcript_id "XM_036503992.1"; product "uncharacterized LOC118763953, transcript variant X2"; exon_number "5"; model_evidence "Supporting evidence includes similarity to: 100% coverage of the annotated genomic feature by RNAseq alignments, including 1 sample with support for all annotated introns";
NC_043002.1	Gnomon	exon	70684807	70684865	.	+	.	gene_id "LOC118763953"; db_xref "GeneID:118763953"; gbkey "mRNA"; gene "LOC118763953"; ID ""; gene_name "LOC118763953"; transcript_id "XM_036503992.1"; product "uncharacterized LOC118763953, transcript variant X2"; exon_number "6"; model_evidence "Supporting evidence includes similarity to: 100% coverage of the annotated genomic feature by RNAseq alignments, including 1 sample with support for all annotated introns";
NC_043002.1	Gnomon	exon	70686948	70687181	.	+	.	gene_id "LOC118763953"; db_xref "GeneID:118763953"; gbkey "mRNA"; gene "LOC118763953"; ID ""; gene_name "LOC118763953"; transcript_id "XM_036503992.1"; product "uncharacterized LOC118763953, transcript variant X2"; exon_number "7"; model_evidence "Supporting evidence includes similarity to: 100% coverage of the annotated genomic feature by RNAseq alignments, including 1 sample with support for all annotated introns";
NC_043002.1	Gnomon	start_codon	70662318	70662320	.	+	0	gene_id "LOC118763953"; db_xref "GeneID:118763953"; gbkey "CDS"; gene "LOC118763953"; ID ""; gene_name "LOC118763953"; transcript_id "XM_036503992.1"; product "uncharacterized protein LOC118763953 isoform X2"; protein_id "XP_036359885.1"; exon_number "2";
NC_043002.1	Gnomon	stop_codon	70684820	70684822	.	+	0	gene_id "LOC118763953"; db_xref "GeneID:118763953"; gbkey "CDS"; gene "LOC118763953"; ID ""; gene_name "LOC118763953"; transcript_id "XM_036503992.1"; product "uncharacterized protein LOC118763953 isoform X2"; protein_id "XP_036359885.1"; exon_number "6";
NC_043002.1	Gnomon	gene	72539875	72540702	.	-	.	gene_id "LOC118763954"; db_xref "GeneID:118763954"; gbkey "Gene"; gene "LOC118763954"; gene_biotype "lncRNA"; ID ""; gene_name "LOC118763954";
NC_043002.1	Gnomon	transcript	72539875	72540702	.	-	.	gene_id "LOC118763954"; ID "XR_004999724.1"; gene_name "LOC118763954"; transcript_id "XR_004999724.1";
NC_043002.1	Gnomon	exon	72539875	72539906	.	-	.	gene_id "LOC118763954"; db_xref "GeneID:118763954"; gbkey "ncRNA"; gene "LOC118763954"; ID ""; gene_name "LOC118763954"; transcript_id "XR_004999724.1"; product "uncharacterized LOC118763954"; exon_number "2"; model_evidence "Supporting evidence includes similarity to: 100% coverage of the annotated genomic feature by RNAseq alignments, including 14 samples with support for all annotated introns";
NC_043002.1	Gnomon	exon	72540221	72540702	.	-	.	gene_id "LOC118763954"; db_xref "GeneID:118763954"; gbkey "ncRNA"; gene "LOC118763954"; ID ""; gene_name "LOC118763954"; transcript_id "XR_004999724.1"; product "uncharacterized LOC118763954"; exon_number "1"; model_evidence "Supporting evidence includes similarity to: 100% coverage of the annotated genomic feature by RNAseq alignments, including 14 samples with support for all annotated introns";
NC_043002.1	Gnomon	gene	72601783	72645491	.	+	.	gene_id "LOC118763955"; db_xref "GeneID:118763955"; gbkey "Gene"; gene "LOC118763955"; gene_biotype "lncRNA"; ID ""; gene_name "LOC118763955";
NC_043002.1	Gnomon~FLAMseq	transcript	72601783	72645491	.	+	.	gene_id "LOC118763955"; ID "XR_004999725.1"; gene_name "LOC118763955"; transcript_id "FLAMseq_ext~XR_004999725.1"; three_prime_ext "20800";
NC_043002.1	Gnomon~FLAMseq	exon	72601783	72601931	.	+	.	gene_id "LOC118763955"; db_xref "GeneID:118763955"; gbkey "ncRNA"; gene "LOC118763955"; ID ""; gene_name "LOC118763955"; transcript_id "FLAMseq_ext~XR_004999725.1"; product "uncharacterized LOC118763955"; exon_number "1"; model_evidence "Supporting evidence includes similarity to: 100% coverage of the annotated genomic feature by RNAseq alignments, including 2 samples with support for all annotated introns";
NC_043002.1	Gnomon~FLAMseq	exon	72615467	72615478	.	+	.	gene_id "LOC118763955"; db_xref "GeneID:118763955"; gbkey "ncRNA"; gene "LOC118763955"; ID ""; gene_name "LOC118763955"; transcript_id "FLAMseq_ext~XR_004999725.1"; product "uncharacterized LOC118763955"; exon_number "2"; model_evidence "Supporting evidence includes similarity to: 100% coverage of the annotated genomic feature by RNAseq alignments, including 2 samples with support for all annotated introns";
NC_043002.1	Gnomon~FLAMseq	exon	72624671	72624691	.	+	.	gene_id "LOC118763955"; db_xref "GeneID:118763955"; gbkey "ncRNA"; gene "LOC118763955"; ID ""; gene_name "LOC118763955"; transcript_id "FLAMseq_ext~XR_004999725.1"; product "uncharacterized LOC118763955"; exon_number "3"; model_evidence "Supporting evidence includes similarity to: 100% coverage of the annotated genomic feature by RNAseq alignments, including 2 samples with support for all annotated introns";
NC_043002.1	Gnomon~FLAMseq	exon	72624671	72645491	.	+	.	gene_id "LOC118763955"; db_xref "GeneID:118763955"; gbkey "ncRNA"; gene "LOC118763955"; ID ""; gene_name "LOC118763955"; transcript_id "FLAMseq_ext~XR_004999725.1"; product ""; exon_number "3"; model_evidence "Supporting evidence includes similarity to: 100% coverage of the annotated genomic feature by RNAseq alignments"; three_prime_ext "20800";
NC_043002.1	Gnomon	transcript	72601783	72624691	.	+	.	gene_id "LOC118763955"; ID "XR_004999725.1"; gene_name "LOC118763955"; transcript_id "XR_004999725.1";
NC_043002.1	Gnomon	exon	72601783	72601931	.	+	.	gene_id "LOC118763955"; db_xref "GeneID:118763955"; gbkey "ncRNA"; gene "LOC118763955"; ID ""; gene_name "LOC118763955"; transcript_id "XR_004999725.1"; product "uncharacterized LOC118763955"; exon_number "1"; model_evidence "Supporting evidence includes similarity to: 100% coverage of the annotated genomic feature by RNAseq alignments, including 2 samples with support for all annotated introns";
NC_043002.1	Gnomon	exon	72615467	72615478	.	+	.	gene_id "LOC118763955"; db_xref "GeneID:118763955"; gbkey "ncRNA"; gene "LOC118763955"; ID ""; gene_name "LOC118763955"; transcript_id "XR_004999725.1"; product "uncharacterized LOC118763955"; exon_number "2"; model_evidence "Supporting evidence includes similarity to: 100% coverage of the annotated genomic feature by RNAseq alignments, including 2 samples with support for all annotated introns";
NC_043002.1	Gnomon	exon	72624671	72624691	.	+	.	gene_id "LOC118763955"; db_xref "GeneID:118763955"; gbkey "ncRNA"; gene "LOC118763955"; ID ""; gene_name "LOC118763955"; transcript_id "XR_004999725.1"; product "uncharacterized LOC118763955"; exon_number "3"; model_evidence "Supporting evidence includes similarity to: 100% coverage of the annotated genomic feature by RNAseq alignments, including 2 samples with support for all annotated introns";
NC_043002.1	Gnomon	gene	72659446	72710068	.	+	.	gene_id "LOC118763958"; db_xref "GeneID:118763958"; gbkey "Gene"; gene "LOC118763958"; gene_biotype "lncRNA"; ID ""; gene_name "LOC118763958";
NC_043002.1	Gnomon~FLAMseq	transcript	72659446	72710068	.	+	.	gene_id "LOC118763958"; ID "XR_004999727.1"; gene_name "LOC118763958"; transcript_id "FLAMseq_ext~XR_004999727.1"; three_prime_ext "29022";
NC_043002.1	Gnomon~FLAMseq	exon	72659446	72659579	.	+	.	gene_id "LOC118763958"; db_xref "GeneID:118763958"; gbkey "ncRNA"; gene "LOC118763958"; ID ""; gene_name "LOC118763958"; transcript_id "FLAMseq_ext~XR_004999727.1"; product "uncharacterized LOC118763958"; exon_number "1"; model_evidence "Supporting evidence includes similarity to: 100% coverage of the annotated genomic feature by RNAseq alignments, including 3 samples with support for all annotated introns";
NC_043002.1	Gnomon~FLAMseq	exon	72665667	72665673	.	+	.	gene_id "LOC118763958"; db_xref "GeneID:118763958"; gbkey "ncRNA"; gene "LOC118763958"; ID ""; gene_name "LOC118763958"; transcript_id "FLAMseq_ext~XR_004999727.1"; product "uncharacterized LOC118763958"; exon_number "2"; model_evidence "Supporting evidence includes similarity to: 100% coverage of the annotated genomic feature by RNAseq alignments, including 3 samples with support for all annotated introns";
NC_043002.1	Gnomon~FLAMseq	exon	72681036	72681046	.	+	.	gene_id "LOC118763958"; db_xref "GeneID:118763958"; gbkey "ncRNA"; gene "LOC118763958"; ID ""; gene_name "LOC118763958"; transcript_id "FLAMseq_ext~XR_004999727.1"; product "uncharacterized LOC118763958"; exon_number "3"; model_evidence "Supporting evidence includes similarity to: 100% coverage of the annotated genomic feature by RNAseq alignments, including 3 samples with support for all annotated introns";
NC_043002.1	Gnomon~FLAMseq	exon	72681036	72710068	.	+	.	gene_id "LOC118763958"; db_xref "GeneID:118763958"; gbkey "ncRNA"; gene "LOC118763958"; ID ""; gene_name "LOC118763958"; transcript_id "FLAMseq_ext~XR_004999727.1"; product ""; exon_number "3"; model_evidence "Supporting evidence includes similarity to: 100% coverage of the annotated genomic feature by RNAseq alignments"; three_prime_ext "29022";
NC_043002.1	Gnomon	transcript	72659446	72681046	.	+	.	gene_id "LOC118763958"; ID "XR_004999727.1"; gene_name "LOC118763958"; transcript_id "XR_004999727.1";
NC_043002.1	Gnomon	exon	72659446	72659579	.	+	.	gene_id "LOC118763958"; db_xref "GeneID:118763958"; gbkey "ncRNA"; gene "LOC118763958"; ID ""; gene_name "LOC118763958"; transcript_id "XR_004999727.1"; product "uncharacterized LOC118763958"; exon_number "1"; model_evidence "Supporting evidence includes similarity to: 100% coverage of the annotated genomic feature by RNAseq alignments, including 3 samples with support for all annotated introns";
NC_043002.1	Gnomon	exon	72665667	72665673	.	+	.	gene_id "LOC118763958"; db_xref "GeneID:118763958"; gbkey "ncRNA"; gene "LOC118763958"; ID ""; gene_name "LOC118763958"; transcript_id "XR_004999727.1"; product "uncharacterized LOC118763958"; exon_number "2"; model_evidence "Supporting evidence includes similarity to: 100% coverage of the annotated genomic feature by RNAseq alignments, including 3 samples with support for all annotated introns";
NC_043002.1	Gnomon	exon	72681036	72681046	.	+	.	gene_id "LOC118763958"; db_xref "GeneID:118763958"; gbkey "ncRNA"; gene "LOC118763958"; ID ""; gene_name "LOC118763958"; transcript_id "XR_004999727.1"; product "uncharacterized LOC118763958"; exon_number "3"; model_evidence "Supporting evidence includes similarity to: 100% coverage of the annotated genomic feature by RNAseq alignments, including 3 samples with support for all annotated introns";
NC_043002.1	Gnomon	gene	73022107	73050961	.	+	.	gene_id "LOC118763959"; db_xref "GeneID:118763959"; gbkey "Gene"; gene "LOC118763959"; gene_biotype "lncRNA"; ID ""; gene_name "LOC118763959";
NC_043002.1	Gnomon	transcript	73022107	73050961	.	+	.	gene_id "LOC118763959"; ID "XR_004999730.1"; gene_name "LOC118763959"; transcript_id "XR_004999730.1";
NC_043002.1	Gnomon	exon	73022107	73022118	.	+	.	gene_id "LOC118763959"; db_xref "GeneID:118763959"; gbkey "ncRNA"; gene "LOC118763959"; ID ""; gene_name "LOC118763959"; transcript_id "XR_004999730.1"; product "uncharacterized LOC118763959"; exon_number "1"; model_evidence "Supporting evidence includes similarity to: 100% coverage of the annotated genomic feature by RNAseq alignments, including 3 samples with support for all annotated introns";
NC_043002.1	Gnomon	exon	73022525	73022531	.	+	.	gene_id "LOC118763959"; db_xref "GeneID:118763959"; gbkey "ncRNA"; gene "LOC118763959"; ID ""; gene_name "LOC118763959"; transcript_id "XR_004999730.1"; product "uncharacterized LOC118763959"; exon_number "2"; model_evidence "Supporting evidence includes similarity to: 100% coverage of the annotated genomic feature by RNAseq alignments, including 3 samples with support for all annotated introns";
NC_043002.1	Gnomon	exon	73024401	73024404	.	+	.	gene_id "LOC118763959"; db_xref "GeneID:118763959"; gbkey "ncRNA"; gene "LOC118763959"; ID ""; gene_name "LOC118763959"; transcript_id "XR_004999730.1"; product "uncharacterized LOC118763959"; exon_number "3"; model_evidence "Supporting evidence includes similarity to: 100% coverage of the annotated genomic feature by RNAseq alignments, including 3 samples with support for all annotated introns";
NC_043002.1	Gnomon	exon	73050820	73050961	.	+	.	gene_id "LOC118763959"; db_xref "GeneID:118763959"; gbkey "ncRNA"; gene "LOC118763959"; ID ""; gene_name "LOC118763959"; transcript_id "XR_004999730.1"; product "uncharacterized LOC118763959"; exon_number "4"; model_evidence "Supporting evidence includes similarity to: 100% coverage of the annotated genomic feature by RNAseq alignments, including 3 samples with support for all annotated introns";
NC_043002.1	Gnomon	gene	74101141	74109819	.	-	.	gene_id "LOC118763960"; db_xref "GeneID:118763960"; gbkey "Gene"; gene "LOC118763960"; gene_biotype "lncRNA"; ID ""; gene_name "LOC118763960";
NC_043002.1	Gnomon	transcript	74101141	74109819	.	-	.	gene_id "LOC118763960"; ID "XR_004999731.1"; gene_name "LOC118763960"; transcript_id "XR_004999731.1";
NC_043002.1	Gnomon	exon	74101141	74101277	.	-	.	gene_id "LOC118763960"; db_xref "GeneID:118763960"; gbkey "ncRNA"; gene "LOC118763960"; ID ""; gene_name "LOC118763960"; transcript_id "XR_004999731.1"; product "uncharacterized LOC118763960, transcript variant X1"; exon_number "3"; model_evidence "Supporting evidence includes similarity to: 100% coverage of the annotated genomic feature by RNAseq alignments, including 9 samples with support for all annotated introns";
NC_043002.1	Gnomon	exon	74102367	74102519	.	-	.	gene_id "LOC118763960"; db_xref "GeneID:118763960"; gbkey "ncRNA"; gene "LOC118763960"; ID ""; gene_name "LOC118763960"; transcript_id "XR_004999731.1"; product "uncharacterized LOC118763960, transcript variant X1"; exon_number "2"; model_evidence "Supporting evidence includes similarity to: 100% coverage of the annotated genomic feature by RNAseq alignments, including 9 samples with support for all annotated introns";
NC_043002.1	Gnomon	exon	74109362	74109819	.	-	.	gene_id "LOC118763960"; db_xref "GeneID:118763960"; gbkey "ncRNA"; gene "LOC118763960"; ID ""; gene_name "LOC118763960"; transcript_id "XR_004999731.1"; product "uncharacterized LOC118763960, transcript variant X1"; exon_number "1"; model_evidence "Supporting evidence includes similarity to: 100% coverage of the annotated genomic feature by RNAseq alignments, including 9 samples with support for all annotated introns";
NC_043002.1	Gnomon	transcript	74101141	74106104	.	-	.	gene_id "LOC118763960"; ID "XR_004999732.1"; gene_name "LOC118763960"; transcript_id "XR_004999732.1";
NC_043002.1	Gnomon	exon	74101141	74101277	.	-	.	gene_id "LOC118763960"; db_xref "GeneID:118763960"; gbkey "ncRNA"; gene "LOC118763960"; ID ""; gene_name "LOC118763960"; transcript_id "XR_004999732.1"; product "uncharacterized LOC118763960, transcript variant X2"; exon_number "3"; model_evidence "Supporting evidence includes similarity to: 100% coverage of the annotated genomic feature by RNAseq alignments, including 5 samples with support for all annotated introns";
NC_043002.1	Gnomon	exon	74102367	74102519	.	-	.	gene_id "LOC118763960"; db_xref "GeneID:118763960"; gbkey "ncRNA"; gene "LOC118763960"; ID ""; gene_name "LOC118763960"; transcript_id "XR_004999732.1"; product "uncharacterized LOC118763960, transcript variant X2"; exon_number "2"; model_evidence "Supporting evidence includes similarity to: 100% coverage of the annotated genomic feature by RNAseq alignments, including 5 samples with support for all annotated introns";
NC_043002.1	Gnomon	exon	74104421	74106104	.	-	.	gene_id "LOC118763960"; db_xref "GeneID:118763960"; gbkey "ncRNA"; gene "LOC118763960"; ID ""; gene_name "LOC118763960"; transcript_id "XR_004999732.1"; product "uncharacterized LOC118763960, transcript variant X2"; exon_number "1"; model_evidence "Supporting evidence includes similarity to: 100% coverage of the annotated genomic feature by RNAseq alignments, including 5 samples with support for all annotated introns";
NC_043002.1	Gnomon	gene	74327884	74345750	.	+	.	gene_id "LOC118763961"; db_xref "GeneID:118763961"; gbkey "Gene"; gene "LOC118763961"; gene_biotype "lncRNA"; ID ""; gene_name "LOC118763961";
NC_043002.1	Gnomon	transcript	74327884	74345750	.	+	.	gene_id "LOC118763961"; ID "XR_004999733.1"; gene_name "LOC118763961"; transcript_id "XR_004999733.1";
NC_043002.1	Gnomon	exon	74327884	74327951	.	+	.	gene_id "LOC118763961"; db_xref "GeneID:118763961"; gbkey "ncRNA"; gene "LOC118763961"; ID ""; gene_name "LOC118763961"; transcript_id "XR_004999733.1"; product "uncharacterized LOC118763961"; exon_number "1"; model_evidence "Supporting evidence includes similarity to: 100% coverage of the annotated genomic feature by RNAseq alignments, including 1 sample with support for all annotated introns";
NC_043002.1	Gnomon	exon	74343560	74343572	.	+	.	gene_id "LOC118763961"; db_xref "GeneID:118763961"; gbkey "ncRNA"; gene "LOC118763961"; ID ""; gene_name "LOC118763961"; transcript_id "XR_004999733.1"; product "uncharacterized LOC118763961"; exon_number "2"; model_evidence "Supporting evidence includes similarity to: 100% coverage of the annotated genomic feature by RNAseq alignments, including 1 sample with support for all annotated introns";
NC_043002.1	Gnomon	exon	74345735	74345750	.	+	.	gene_id "LOC118763961"; db_xref "GeneID:118763961"; gbkey "ncRNA"; gene "LOC118763961"; ID ""; gene_name "LOC118763961"; transcript_id "XR_004999733.1"; product "uncharacterized LOC118763961"; exon_number "3"; model_evidence "Supporting evidence includes similarity to: 100% coverage of the annotated genomic feature by RNAseq alignments, including 1 sample with support for all annotated introns";
NC_043002.1	Gnomon	gene	74563926	74583042	.	+	.	gene_id "LOC118763962"; db_xref "GeneID:118763962"; gbkey "Gene"; gene "LOC118763962"; gene_biotype "lncRNA"; ID ""; gene_name "LOC118763962";
NC_043002.1	Gnomon	transcript	74563926	74583042	.	+	.	gene_id "LOC118763962"; ID "XR_004999734.1"; gene_name "LOC118763962"; transcript_id "XR_004999734.1";
NC_043002.1	Gnomon	exon	74563926	74564069	.	+	.	gene_id "LOC118763962"; db_xref "GeneID:118763962"; gbkey "ncRNA"; gene "LOC118763962"; ID ""; gene_name "LOC118763962"; transcript_id "XR_004999734.1"; product "uncharacterized LOC118763962"; exon_number "1"; model_evidence "Supporting evidence includes similarity to: 100% coverage of the annotated genomic feature by RNAseq alignments, including 2 samples with support for all annotated introns";
NC_043002.1	Gnomon	exon	74582561	74582565	.	+	.	gene_id "LOC118763962"; db_xref "GeneID:118763962"; gbkey "ncRNA"; gene "LOC118763962"; ID ""; gene_name "LOC118763962"; transcript_id "XR_004999734.1"; product "uncharacterized LOC118763962"; exon_number "2"; model_evidence "Supporting evidence includes similarity to: 100% coverage of the annotated genomic feature by RNAseq alignments, including 2 samples with support for all annotated introns";
NC_043002.1	Gnomon	exon	74583032	74583042	.	+	.	gene_id "LOC118763962"; db_xref "GeneID:118763962"; gbkey "ncRNA"; gene "LOC118763962"; ID ""; gene_name "LOC118763962"; transcript_id "XR_004999734.1"; product "uncharacterized LOC118763962"; exon_number "3"; model_evidence "Supporting evidence includes similarity to: 100% coverage of the annotated genomic feature by RNAseq alignments, including 2 samples with support for all annotated introns";
NC_043002.1	Gnomon	gene	76782924	76800288	.	+	.	gene_id "LOC118763963"; db_xref "GeneID:118763963"; gbkey "Gene"; gene "LOC118763963"; gene_biotype "lncRNA"; ID ""; gene_name "LOC118763963";
NC_043002.1	Gnomon	transcript	76782924	76800288	.	+	.	gene_id "LOC118763963"; ID "XR_004999735.1"; gene_name "LOC118763963"; transcript_id "XR_004999735.1";
NC_043002.1	Gnomon	exon	76782924	76783008	.	+	.	gene_id "LOC118763963"; db_xref "GeneID:118763963"; gbkey "ncRNA"; gene "LOC118763963"; ID ""; gene_name "LOC118763963"; transcript_id "XR_004999735.1"; product "uncharacterized LOC118763963"; exon_number "1"; model_evidence "Supporting evidence includes similarity to: 100% coverage of the annotated genomic feature by RNAseq alignments, including 1 sample with support for all annotated introns";
NC_043002.1	Gnomon	exon	76792036	76792042	.	+	.	gene_id "LOC118763963"; db_xref "GeneID:118763963"; gbkey "ncRNA"; gene "LOC118763963"; ID ""; gene_name "LOC118763963"; transcript_id "XR_004999735.1"; product "uncharacterized LOC118763963"; exon_number "2"; model_evidence "Supporting evidence includes similarity to: 100% coverage of the annotated genomic feature by RNAseq alignments, including 1 sample with support for all annotated introns";
NC_043002.1	Gnomon	exon	76800274	76800288	.	+	.	gene_id "LOC118763963"; db_xref "GeneID:118763963"; gbkey "ncRNA"; gene "LOC118763963"; ID ""; gene_name "LOC118763963"; transcript_id "XR_004999735.1"; product "uncharacterized LOC118763963"; exon_number "3"; model_evidence "Supporting evidence includes similarity to: 100% coverage of the annotated genomic feature by RNAseq alignments, including 1 sample with support for all annotated introns";
NC_043002.1	Gnomon	gene	77294699	77312819	.	-	.	gene_id "LOC118763964"; db_xref "GeneID:118763964"; gbkey "Gene"; gene "LOC118763964"; gene_biotype "lncRNA"; ID ""; gene_name "LOC118763964";
NC_043002.1	Gnomon	transcript	77294699	77312819	.	-	.	gene_id "LOC118763964"; ID "XR_004999736.1"; gene_name "LOC118763964"; transcript_id "XR_004999736.1";
NC_043002.1	Gnomon	exon	77294699	77294887	.	-	.	gene_id "LOC118763964"; db_xref "GeneID:118763964"; gbkey "ncRNA"; gene "LOC118763964"; ID ""; gene_name "LOC118763964"; transcript_id "XR_004999736.1"; product "uncharacterized LOC118763964"; exon_number "3"; model_evidence "Supporting evidence includes similarity to: 100% coverage of the annotated genomic feature by RNAseq alignments, including 3 samples with support for all annotated introns";
NC_043002.1	Gnomon	exon	77301241	77301306	.	-	.	gene_id "LOC118763964"; db_xref "GeneID:118763964"; gbkey "ncRNA"; gene "LOC118763964"; ID ""; gene_name "LOC118763964"; transcript_id "XR_004999736.1"; product "uncharacterized LOC118763964"; exon_number "2"; model_evidence "Supporting evidence includes similarity to: 100% coverage of the annotated genomic feature by RNAseq alignments, including 3 samples with support for all annotated introns";
NC_043002.1	Gnomon	exon	77312590	77312819	.	-	.	gene_id "LOC118763964"; db_xref "GeneID:118763964"; gbkey "ncRNA"; gene "LOC118763964"; ID ""; gene_name "LOC118763964"; transcript_id "XR_004999736.1"; product "uncharacterized LOC118763964"; exon_number "1"; model_evidence "Supporting evidence includes similarity to: 100% coverage of the annotated genomic feature by RNAseq alignments, including 3 samples with support for all annotated introns";
NC_043002.1	Gnomon	gene	77196444	77246805	.	-	.	gene_id "LOC118763965"; db_xref "GeneID:118763965"; gbkey "Gene"; gene "LOC118763965"; gene_biotype "lncRNA"; ID ""; gene_name "LOC118763965";
NC_043002.1	Gnomon~FLAMseq	transcript	77196444	77246805	.	-	.	gene_id "LOC118763965"; ID "XR_004999737.1"; gene_name "LOC118763965"; transcript_id "FLAMseq_ext~XR_004999737.1"; three_prime_ext "47261";
NC_043002.1	Gnomon~FLAMseq	exon	77243705	77243725	.	-	.	gene_id "LOC118763965"; db_xref "GeneID:118763965"; gbkey "ncRNA"; gene "LOC118763965"; ID ""; gene_name "LOC118763965"; transcript_id "FLAMseq_ext~XR_004999737.1"; product "uncharacterized LOC118763965"; exon_number "3"; model_evidence "Supporting evidence includes similarity to: 100% coverage of the annotated genomic feature by RNAseq alignments, including 1 sample with support for all annotated introns";
NC_043002.1	Gnomon~FLAMseq	exon	77245355	77245450	.	-	.	gene_id "LOC118763965"; db_xref "GeneID:118763965"; gbkey "ncRNA"; gene "LOC118763965"; ID ""; gene_name "LOC118763965"; transcript_id "FLAMseq_ext~XR_004999737.1"; product "uncharacterized LOC118763965"; exon_number "2"; model_evidence "Supporting evidence includes similarity to: 100% coverage of the annotated genomic feature by RNAseq alignments, including 1 sample with support for all annotated introns";
NC_043002.1	Gnomon~FLAMseq	exon	77246676	77246805	.	-	.	gene_id "LOC118763965"; db_xref "GeneID:118763965"; gbkey "ncRNA"; gene "LOC118763965"; ID ""; gene_name "LOC118763965"; transcript_id "FLAMseq_ext~XR_004999737.1"; product "uncharacterized LOC118763965"; exon_number "1"; model_evidence "Supporting evidence includes similarity to: 100% coverage of the annotated genomic feature by RNAseq alignments, including 1 sample with support for all annotated introns";
NC_043002.1	Gnomon~FLAMseq	exon	77196444	77243725	.	-	.	gene_id "LOC118763965"; db_xref "GeneID:118763965"; gbkey "ncRNA"; gene "LOC118763965"; ID ""; gene_name "LOC118763965"; transcript_id "FLAMseq_ext~XR_004999737.1"; product ""; exon_number "3"; model_evidence "Supporting evidence includes similarity to: 100% coverage of the annotated genomic feature by RNAseq alignments"; three_prime_ext "47261";
NC_043002.1	Gnomon	transcript	77243705	77246805	.	-	.	gene_id "LOC118763965"; ID "XR_004999737.1"; gene_name "LOC118763965"; transcript_id "XR_004999737.1";
NC_043002.1	Gnomon	exon	77243705	77243725	.	-	.	gene_id "LOC118763965"; db_xref "GeneID:118763965"; gbkey "ncRNA"; gene "LOC118763965"; ID ""; gene_name "LOC118763965"; transcript_id "XR_004999737.1"; product "uncharacterized LOC118763965"; exon_number "3"; model_evidence "Supporting evidence includes similarity to: 100% coverage of the annotated genomic feature by RNAseq alignments, including 1 sample with support for all annotated introns";
NC_043002.1	Gnomon	exon	77245355	77245450	.	-	.	gene_id "LOC118763965"; db_xref "GeneID:118763965"; gbkey "ncRNA"; gene "LOC118763965"; ID ""; gene_name "LOC118763965"; transcript_id "XR_004999737.1"; product "uncharacterized LOC118763965"; exon_number "2"; model_evidence "Supporting evidence includes similarity to: 100% coverage of the annotated genomic feature by RNAseq alignments, including 1 sample with support for all annotated introns";
NC_043002.1	Gnomon	exon	77246676	77246805	.	-	.	gene_id "LOC118763965"; db_xref "GeneID:118763965"; gbkey "ncRNA"; gene "LOC118763965"; ID ""; gene_name "LOC118763965"; transcript_id "XR_004999737.1"; product "uncharacterized LOC118763965"; exon_number "1"; model_evidence "Supporting evidence includes similarity to: 100% coverage of the annotated genomic feature by RNAseq alignments, including 1 sample with support for all annotated introns";
NC_043002.1	Gnomon	gene	77967067	77990691	.	+	.	gene_id "LOC118763966"; db_xref "GeneID:118763966"; gbkey "Gene"; gene "LOC118763966"; gene_biotype "lncRNA"; ID ""; gene_name "LOC118763966";
NC_043002.1	Gnomon	transcript	77967067	77990691	.	+	.	gene_id "LOC118763966"; ID "XR_004999739.1"; gene_name "LOC118763966"; transcript_id "XR_004999739.1";
NC_043002.1	Gnomon	exon	77967067	77967197	.	+	.	gene_id "LOC118763966"; db_xref "GeneID:118763966"; gbkey "ncRNA"; gene "LOC118763966"; ID ""; gene_name "LOC118763966"; transcript_id "XR_004999739.1"; product "uncharacterized LOC118763966"; exon_number "1"; model_evidence "Supporting evidence includes similarity to: 100% coverage of the annotated genomic feature by RNAseq alignments, including 2 samples with support for all annotated introns";
NC_043002.1	Gnomon	exon	77967242	77967341	.	+	.	gene_id "LOC118763966"; db_xref "GeneID:118763966"; gbkey "ncRNA"; gene "LOC118763966"; ID ""; gene_name "LOC118763966"; transcript_id "XR_004999739.1"; product "uncharacterized LOC118763966"; exon_number "2"; model_evidence "Supporting evidence includes similarity to: 100% coverage of the annotated genomic feature by RNAseq alignments, including 2 samples with support for all annotated introns";
NC_043002.1	Gnomon	exon	77990648	77990691	.	+	.	gene_id "LOC118763966"; db_xref "GeneID:118763966"; gbkey "ncRNA"; gene "LOC118763966"; ID ""; gene_name "LOC118763966"; transcript_id "XR_004999739.1"; product "uncharacterized LOC118763966"; exon_number "3"; model_evidence "Supporting evidence includes similarity to: 100% coverage of the annotated genomic feature by RNAseq alignments, including 2 samples with support for all annotated introns";
NC_043002.1	Gnomon	gene	80515358	80523797	.	+	.	gene_id "LOC118763967"; db_xref "GeneID:118763967"; gbkey "Gene"; gene "LOC118763967"; gene_biotype "lncRNA"; ID ""; gene_name "LOC118763967";
NC_043002.1	Gnomon	transcript	80515358	80523797	.	+	.	gene_id "LOC118763967"; ID "XR_004999740.1"; gene_name "LOC118763967"; transcript_id "XR_004999740.1";
NC_043002.1	Gnomon	exon	80515358	80515521	.	+	.	gene_id "LOC118763967"; db_xref "GeneID:118763967"; gbkey "ncRNA"; gene "LOC118763967"; ID ""; gene_name "LOC118763967"; transcript_id "XR_004999740.1"; product "uncharacterized LOC118763967"; exon_number "1"; model_evidence "Supporting evidence includes similarity to: 100% coverage of the annotated genomic feature by RNAseq alignments, including 11 samples with support for all annotated introns";
NC_043002.1	Gnomon	exon	80517292	80517299	.	+	.	gene_id "LOC118763967"; db_xref "GeneID:118763967"; gbkey "ncRNA"; gene "LOC118763967"; ID ""; gene_name "LOC118763967"; transcript_id "XR_004999740.1"; product "uncharacterized LOC118763967"; exon_number "2"; model_evidence "Supporting evidence includes similarity to: 100% coverage of the annotated genomic feature by RNAseq alignments, including 11 samples with support for all annotated introns";
NC_043002.1	Gnomon	exon	80523761	80523797	.	+	.	gene_id "LOC118763967"; db_xref "GeneID:118763967"; gbkey "ncRNA"; gene "LOC118763967"; ID ""; gene_name "LOC118763967"; transcript_id "XR_004999740.1"; product "uncharacterized LOC118763967"; exon_number "3"; model_evidence "Supporting evidence includes similarity to: 100% coverage of the annotated genomic feature by RNAseq alignments, including 11 samples with support for all annotated introns";
NC_043002.1	Gnomon	gene	81005907	81021164	.	+	.	gene_id "LOC118763968"; db_xref "GeneID:118763968"; gbkey "Gene"; gene "LOC118763968"; gene_biotype "lncRNA"; ID ""; gene_name "LOC118763968";
NC_043002.1	Gnomon	transcript	81005907	81021164	.	+	.	gene_id "LOC118763968"; ID "XR_004999741.1"; gene_name "LOC118763968"; transcript_id "XR_004999741.1";
NC_043002.1	Gnomon	exon	81005907	81006075	.	+	.	gene_id "LOC118763968"; db_xref "GeneID:118763968"; gbkey "ncRNA"; gene "LOC118763968"; ID ""; gene_name "LOC118763968"; transcript_id "XR_004999741.1"; product "uncharacterized LOC118763968"; exon_number "1"; model_evidence "Supporting evidence includes similarity to: 100% coverage of the annotated genomic feature by RNAseq alignments, including 2 samples with support for all annotated introns";
NC_043002.1	Gnomon	exon	81016858	81016863	.	+	.	gene_id "LOC118763968"; db_xref "GeneID:118763968"; gbkey "ncRNA"; gene "LOC118763968"; ID ""; gene_name "LOC118763968"; transcript_id "XR_004999741.1"; product "uncharacterized LOC118763968"; exon_number "2"; model_evidence "Supporting evidence includes similarity to: 100% coverage of the annotated genomic feature by RNAseq alignments, including 2 samples with support for all annotated introns";
NC_043002.1	Gnomon	exon	81021154	81021164	.	+	.	gene_id "LOC118763968"; db_xref "GeneID:118763968"; gbkey "ncRNA"; gene "LOC118763968"; ID ""; gene_name "LOC118763968"; transcript_id "XR_004999741.1"; product "uncharacterized LOC118763968"; exon_number "3"; model_evidence "Supporting evidence includes similarity to: 100% coverage of the annotated genomic feature by RNAseq alignments, including 2 samples with support for all annotated introns";
NC_043002.1	Gnomon	gene	80757484	80808114	.	+	.	gene_id "LOC118763969"; db_xref "GeneID:118763969"; gbkey "Gene"; gene "LOC118763969"; gene_biotype "lncRNA"; ID ""; gene_name "LOC118763969";
NC_043002.1	Gnomon	transcript	80757484	80808114	.	+	.	gene_id "LOC118763969"; ID "XR_004999742.1"; gene_name "LOC118763969"; transcript_id "XR_004999742.1";
NC_043002.1	Gnomon	exon	80757484	80757564	.	+	.	gene_id "LOC118763969"; db_xref "GeneID:118763969"; gbkey "ncRNA"; gene "LOC118763969"; ID ""; gene_name "LOC118763969"; transcript_id "XR_004999742.1"; product "uncharacterized LOC118763969"; exon_number "1"; model_evidence "Supporting evidence includes similarity to: 100% coverage of the annotated genomic feature by RNAseq alignments, including 1 sample with support for all annotated introns";
NC_043002.1	Gnomon	exon	80758853	80759137	.	+	.	gene_id "LOC118763969"; db_xref "GeneID:118763969"; gbkey "ncRNA"; gene "LOC118763969"; ID ""; gene_name "LOC118763969"; transcript_id "XR_004999742.1"; product "uncharacterized LOC118763969"; exon_number "2"; model_evidence "Supporting evidence includes similarity to: 100% coverage of the annotated genomic feature by RNAseq alignments, including 1 sample with support for all annotated introns";
NC_043002.1	Gnomon	exon	80765472	80765642	.	+	.	gene_id "LOC118763969"; db_xref "GeneID:118763969"; gbkey "ncRNA"; gene "LOC118763969"; ID ""; gene_name "LOC118763969"; transcript_id "XR_004999742.1"; product "uncharacterized LOC118763969"; exon_number "3"; model_evidence "Supporting evidence includes similarity to: 100% coverage of the annotated genomic feature by RNAseq alignments, including 1 sample with support for all annotated introns";
NC_043002.1	Gnomon	exon	80801964	80802848	.	+	.	gene_id "LOC118763969"; db_xref "GeneID:118763969"; gbkey "ncRNA"; gene "LOC118763969"; ID ""; gene_name "LOC118763969"; transcript_id "XR_004999742.1"; product "uncharacterized LOC118763969"; exon_number "4"; model_evidence "Supporting evidence includes similarity to: 100% coverage of the annotated genomic feature by RNAseq alignments, including 1 sample with support for all annotated introns";
NC_043002.1	Gnomon	exon	80807926	80808114	.	+	.	gene_id "LOC118763969"; db_xref "GeneID:118763969"; gbkey "ncRNA"; gene "LOC118763969"; ID ""; gene_name "LOC118763969"; transcript_id "XR_004999742.1"; product "uncharacterized LOC118763969"; exon_number "5"; model_evidence "Supporting evidence includes similarity to: 100% coverage of the annotated genomic feature by RNAseq alignments, including 1 sample with support for all annotated introns";
NC_043002.1	Gnomon	gene	80837971	80844742	.	+	.	gene_id "LOC118763970"; db_xref "GeneID:118763970"; gbkey "Gene"; gene "LOC118763970"; gene_biotype "lncRNA"; ID ""; gene_name "LOC118763970";
NC_043002.1	Gnomon	transcript	80837971	80844742	.	+	.	gene_id "LOC118763970"; ID "XR_004999743.1"; gene_name "LOC118763970"; transcript_id "XR_004999743.1";
NC_043002.1	Gnomon	exon	80837971	80838206	.	+	.	gene_id "LOC118763970"; db_xref "GeneID:118763970"; gbkey "ncRNA"; gene "LOC118763970"; ID ""; gene_name "LOC118763970"; transcript_id "XR_004999743.1"; product "uncharacterized LOC118763970"; exon_number "1"; model_evidence "Supporting evidence includes similarity to: 100% coverage of the annotated genomic feature by RNAseq alignments, including 2 samples with support for all annotated introns";
NC_043002.1	Gnomon	exon	80840042	80840144	.	+	.	gene_id "LOC118763970"; db_xref "GeneID:118763970"; gbkey "ncRNA"; gene "LOC118763970"; ID ""; gene_name "LOC118763970"; transcript_id "XR_004999743.1"; product "uncharacterized LOC118763970"; exon_number "2"; model_evidence "Supporting evidence includes similarity to: 100% coverage of the annotated genomic feature by RNAseq alignments, including 2 samples with support for all annotated introns";
NC_043002.1	Gnomon	exon	80844703	80844742	.	+	.	gene_id "LOC118763970"; db_xref "GeneID:118763970"; gbkey "ncRNA"; gene "LOC118763970"; ID ""; gene_name "LOC118763970"; transcript_id "XR_004999743.1"; product "uncharacterized LOC118763970"; exon_number "3"; model_evidence "Supporting evidence includes similarity to: 100% coverage of the annotated genomic feature by RNAseq alignments, including 2 samples with support for all annotated introns";
NC_043002.1	Gnomon	gene	81054935	81061319	.	-	.	gene_id "LOC118763971"; db_xref "GeneID:118763971"; gbkey "Gene"; gene "LOC118763971"; gene_biotype "lncRNA"; ID ""; gene_name "LOC118763971";
NC_043002.1	Gnomon	transcript	81054935	81061319	.	-	.	gene_id "LOC118763971"; ID "XR_004999744.1"; gene_name "LOC118763971"; transcript_id "XR_004999744.1";
NC_043002.1	Gnomon	exon	81054935	81054984	.	-	.	gene_id "LOC118763971"; db_xref "GeneID:118763971"; gbkey "ncRNA"; gene "LOC118763971"; ID ""; gene_name "LOC118763971"; transcript_id "XR_004999744.1"; product "uncharacterized LOC118763971"; exon_number "2"; model_evidence "Supporting evidence includes similarity to: 100% coverage of the annotated genomic feature by RNAseq alignments, including 1 sample with support for all annotated introns";
NC_043002.1	Gnomon	exon	81061254	81061319	.	-	.	gene_id "LOC118763971"; db_xref "GeneID:118763971"; gbkey "ncRNA"; gene "LOC118763971"; ID ""; gene_name "LOC118763971"; transcript_id "XR_004999744.1"; product "uncharacterized LOC118763971"; exon_number "1"; model_evidence "Supporting evidence includes similarity to: 100% coverage of the annotated genomic feature by RNAseq alignments, including 1 sample with support for all annotated introns";
NC_043002.1	Gnomon	gene	82350082	82386496	.	-	.	gene_id "LOC118763972"; db_xref "GeneID:118763972"; gbkey "Gene"; gene "LOC118763972"; gene_biotype "protein_coding"; ID ""; gene_name "LOC118763972";
NC_043002.1	PBRI~FLAMseq~Covext	transcript	82350082	82378976	.	-	.	gene_id "LOC118763972"; ID ""; gene_name "LOC118763972"; transcript_id "Covext~FLAMseq_ext~G24311.2"; uniq_trans_id "G24311.2"; three_prime_ext "24422";
NC_043002.1	Covext	exon	82374799	82377391	.	-	.	gene_id "LOC118763972"; ID ""; gene_name "LOC118763972"; transcript_id "Covext~FLAMseq_ext~G24311.2"; exon_number "2"; uniq_trans_id "G24311.2";
NC_043002.1	Covext	exon	82378885	82378976	.	-	.	gene_id "LOC118763972"; ID ""; gene_name "LOC118763972"; transcript_id "Covext~FLAMseq_ext~G24311.2"; exon_number "1"; uniq_trans_id "G24311.2";
NC_043002.1	Covext	exon	82350377	82377391	.	-	.	gene_id "LOC118763972"; ID ""; gene_name "LOC118763972"; transcript_id "Covext~FLAMseq_ext~G24311.2"; exon_number "2"; uniq_trans_id "G24311.2"; three_prime_ext "24422";
NC_043002.1	Covext	exon	82350082	82377391	.	-	.	gene_id "LOC118763972"; ID ""; gene_name "LOC118763972"; transcript_id "Covext~FLAMseq_ext~G24311.2"; exon_number "2"; uniq_trans_id "G24311.2"; three_prime_ext "295";
NC_043002.1	PBRI~FLAMseq	transcript	82350377	82378976	.	-	.	gene_id "LOC118763972"; ID ""; gene_name "LOC118763972"; transcript_id "FLAMseq_ext~G24311.2"; uniq_trans_id "G24311.2"; three_prime_ext "24422";
NC_043002.1	PBRI~FLAMseq	exon	82374799	82377391	.	-	.	gene_id "LOC118763972"; ID ""; gene_name "LOC118763972"; transcript_id "FLAMseq_ext~G24311.2"; exon_number "2"; uniq_trans_id "G24311.2";
NC_043002.1	PBRI~FLAMseq	exon	82378885	82378976	.	-	.	gene_id "LOC118763972"; ID ""; gene_name "LOC118763972"; transcript_id "FLAMseq_ext~G24311.2"; exon_number "1"; uniq_trans_id "G24311.2";
NC_043002.1	PBRI~FLAMseq	exon	82350377	82377391	.	-	.	gene_id "LOC118763972"; ID ""; gene_name "LOC118763972"; transcript_id "FLAMseq_ext~G24311.2"; exon_number "2"; uniq_trans_id "G24311.2"; three_prime_ext "24422";
NC_043002.1	PBRI	transcript	82374799	82378976	.	-	.	gene_id "LOC118763972"; ID ""; gene_name "LOC118763972"; transcript_id "G24311.2"; uniq_trans_id "G24311.2";
NC_043002.1	PBRI	exon	82374799	82377391	.	-	.	gene_id "LOC118763972"; ID ""; gene_name "LOC118763972"; transcript_id "G24311.2"; exon_number "2"; uniq_trans_id "G24311.2";
NC_043002.1	PBRI	exon	82378885	82378976	.	-	.	gene_id "LOC118763972"; ID ""; gene_name "LOC118763972"; transcript_id "G24311.2"; exon_number "1"; uniq_trans_id "G24311.2";
NC_043002.1	PBRI	transcript	82382500	82386481	.	-	.	gene_id "LOC118763972"; ID ""; gene_name "LOC118763972"; transcript_id "G24313.1"; uniq_trans_id "G24313.1";
NC_043002.1	PBRI	exon	82382500	82384589	.	-	.	gene_id "LOC118763972"; ID ""; gene_name "LOC118763972"; transcript_id "G24313.1"; exon_number "2"; uniq_trans_id "G24313.1";
NC_043002.1	PBRI	exon	82386382	82386481	.	-	.	gene_id "LOC118763972"; ID ""; gene_name "LOC118763972"; transcript_id "G24313.1"; exon_number "1"; uniq_trans_id "G24313.1";
NC_043002.1	Gnomon	transcript	82374851	82386496	.	-	.	gene_id "LOC118763972"; ID "XM_036504078.1"; gene_name "LOC118763972"; transcript_id "XM_036504078.1";
NC_043002.1	Gnomon	CDS	82375416	82376104	.	-	2	gene_id "LOC118763972"; db_xref "GeneID:118763972"; gbkey "CDS"; gene "LOC118763972"; ID ""; gene_name "LOC118763972"; transcript_id "XM_036504078.1"; product "zinc finger protein 665-like isoform X1"; protein_id "XP_036359971.1"; exon_number "5";
NC_043002.1	Gnomon	CDS	82376357	82376524	.	-	2	gene_id "LOC118763972"; db_xref "GeneID:118763972"; gbkey "CDS"; gene "LOC118763972"; ID ""; gene_name "LOC118763972"; transcript_id "XM_036504078.1"; product "zinc finger protein 665-like isoform X1"; protein_id "XP_036359971.1"; exon_number "4";
NC_043002.1	Gnomon	CDS	82376777	82376944	.	-	2	gene_id "LOC118763972"; db_xref "GeneID:118763972"; gbkey "CDS"; gene "LOC118763972"; ID ""; gene_name "LOC118763972"; transcript_id "XM_036504078.1"; product "zinc finger protein 665-like isoform X1"; protein_id "XP_036359971.1"; exon_number "3";
NC_043002.1	Gnomon	CDS	82383845	82384235	.	-	0	gene_id "LOC118763972"; db_xref "GeneID:118763972"; gbkey "CDS"; gene "LOC118763972"; ID ""; gene_name "LOC118763972"; transcript_id "XM_036504078.1"; product "zinc finger protein 665-like isoform X1"; protein_id "XP_036359971.1"; exon_number "2";
NC_043002.1	Gnomon	exon	82374851	82376104	.	-	.	gene_id "LOC118763972"; db_xref "GeneID:118763972"; gbkey "mRNA"; gene "LOC118763972"; ID ""; gene_name "LOC118763972"; transcript_id "XM_036504078.1"; product "zinc finger protein 239-like, transcript variant X1"; exon_number "5"; model_evidence "Supporting evidence includes similarity to: 100% coverage of the annotated genomic feature by RNAseq alignments, including 1 sample with support for all annotated introns";
NC_043002.1	Gnomon	exon	82376357	82376524	.	-	.	gene_id "LOC118763972"; db_xref "GeneID:118763972"; gbkey "mRNA"; gene "LOC118763972"; ID ""; gene_name "LOC118763972"; transcript_id "XM_036504078.1"; product "zinc finger protein 239-like, transcript variant X1"; exon_number "4"; model_evidence "Supporting evidence includes similarity to: 100% coverage of the annotated genomic feature by RNAseq alignments, including 1 sample with support for all annotated introns";
NC_043002.1	Gnomon	exon	82376777	82376944	.	-	.	gene_id "LOC118763972"; db_xref "GeneID:118763972"; gbkey "mRNA"; gene "LOC118763972"; ID ""; gene_name "LOC118763972"; transcript_id "XM_036504078.1"; product "zinc finger protein 239-like, transcript variant X1"; exon_number "3"; model_evidence "Supporting evidence includes similarity to: 100% coverage of the annotated genomic feature by RNAseq alignments, including 1 sample with support for all annotated introns";
NC_043002.1	Gnomon	exon	82383845	82384589	.	-	.	gene_id "LOC118763972"; db_xref "GeneID:118763972"; gbkey "mRNA"; gene "LOC118763972"; ID ""; gene_name "LOC118763972"; transcript_id "XM_036504078.1"; product "zinc finger protein 239-like, transcript variant X1"; exon_number "2"; model_evidence "Supporting evidence includes similarity to: 100% coverage of the annotated genomic feature by RNAseq alignments, including 1 sample with support for all annotated introns";
NC_043002.1	Gnomon	exon	82386382	82386496	.	-	.	gene_id "LOC118763972"; db_xref "GeneID:118763972"; gbkey "mRNA"; gene "LOC118763972"; ID ""; gene_name "LOC118763972"; transcript_id "XM_036504078.1"; product "zinc finger protein 239-like, transcript variant X1"; exon_number "1"; model_evidence "Supporting evidence includes similarity to: 100% coverage of the annotated genomic feature by RNAseq alignments, including 1 sample with support for all annotated introns";
NC_043002.1	Gnomon	start_codon	82384233	82384235	.	-	0	gene_id "LOC118763972"; db_xref "GeneID:118763972"; gbkey "CDS"; gene "LOC118763972"; ID ""; gene_name "LOC118763972"; transcript_id "XM_036504078.1"; product "zinc finger protein 665-like isoform X1"; protein_id "XP_036359971.1"; exon_number "2";
NC_043002.1	Gnomon	stop_codon	82375413	82375415	.	-	0	gene_id "LOC118763972"; db_xref "GeneID:118763972"; gbkey "CDS"; gene "LOC118763972"; ID ""; gene_name "LOC118763972"; transcript_id "XM_036504078.1"; product "zinc finger protein 665-like isoform X1"; protein_id "XP_036359971.1"; exon_number "5";
NC_043002.1	Gnomon	transcript	82374849	82386496	.	-	.	gene_id "LOC118763972"; ID "XM_036504079.1"; gene_name "LOC118763972"; transcript_id "XM_036504079.1";
NC_043002.1	Gnomon	CDS	82375416	82375600	.	-	2	gene_id "LOC118763972"; db_xref "GeneID:118763972"; gbkey "CDS"; gene "LOC118763972"; ID ""; gene_name "LOC118763972"; transcript_id "XM_036504079.1"; product "zinc finger protein 85-like isoform X2"; protein_id "XP_036359972.1"; exon_number "6";
NC_043002.1	Gnomon	CDS	82375685	82376104	.	-	2	gene_id "LOC118763972"; db_xref "GeneID:118763972"; gbkey "CDS"; gene "LOC118763972"; ID ""; gene_name "LOC118763972"; transcript_id "XM_036504079.1"; product "zinc finger protein 85-like isoform X2"; protein_id "XP_036359972.1"; exon_number "5";
NC_043002.1	Gnomon	CDS	82376357	82376490	.	-	1	gene_id "LOC118763972"; db_xref "GeneID:118763972"; gbkey "CDS"; gene "LOC118763972"; ID ""; gene_name "LOC118763972"; transcript_id "XM_036504079.1"; product "zinc finger protein 85-like isoform X2"; protein_id "XP_036359972.1"; exon_number "4";
NC_043002.1	Gnomon	CDS	82376743	82376944	.	-	2	gene_id "LOC118763972"; db_xref "GeneID:118763972"; gbkey "CDS"; gene "LOC118763972"; ID ""; gene_name "LOC118763972"; transcript_id "XM_036504079.1"; product "zinc finger protein 85-like isoform X2"; protein_id "XP_036359972.1"; exon_number "3";
NC_043002.1	Gnomon	CDS	82383845	82384235	.	-	0	gene_id "LOC118763972"; db_xref "GeneID:118763972"; gbkey "CDS"; gene "LOC118763972"; ID ""; gene_name "LOC118763972"; transcript_id "XM_036504079.1"; product "zinc finger protein 85-like isoform X2"; protein_id "XP_036359972.1"; exon_number "2";
NC_043002.1	Gnomon	exon	82374849	82375600	.	-	.	gene_id "LOC118763972"; db_xref "GeneID:118763972"; gbkey "mRNA"; gene "LOC118763972"; ID ""; gene_name "LOC118763972"; transcript_id "XM_036504079.1"; product "zinc finger protein 239-like, transcript variant X2"; exon_number "6"; model_evidence "Supporting evidence includes similarity to: 100% coverage of the annotated genomic feature by RNAseq alignments";
NC_043002.1	Gnomon	exon	82375685	82376104	.	-	.	gene_id "LOC118763972"; db_xref "GeneID:118763972"; gbkey "mRNA"; gene "LOC118763972"; ID ""; gene_name "LOC118763972"; transcript_id "XM_036504079.1"; product "zinc finger protein 239-like, transcript variant X2"; exon_number "5"; model_evidence "Supporting evidence includes similarity to: 100% coverage of the annotated genomic feature by RNAseq alignments";
NC_043002.1	Gnomon	exon	82376357	82376490	.	-	.	gene_id "LOC118763972"; db_xref "GeneID:118763972"; gbkey "mRNA"; gene "LOC118763972"; ID ""; gene_name "LOC118763972"; transcript_id "XM_036504079.1"; product "zinc finger protein 239-like, transcript variant X2"; exon_number "4"; model_evidence "Supporting evidence includes similarity to: 100% coverage of the annotated genomic feature by RNAseq alignments";
NC_043002.1	Gnomon	exon	82376743	82376944	.	-	.	gene_id "LOC118763972"; db_xref "GeneID:118763972"; gbkey "mRNA"; gene "LOC118763972"; ID ""; gene_name "LOC118763972"; transcript_id "XM_036504079.1"; product "zinc finger protein 239-like, transcript variant X2"; exon_number "3"; model_evidence "Supporting evidence includes similarity to: 100% coverage of the annotated genomic feature by RNAseq alignments";
NC_043002.1	Gnomon	exon	82383845	82384589	.	-	.	gene_id "LOC118763972"; db_xref "GeneID:118763972"; gbkey "mRNA"; gene "LOC118763972"; ID ""; gene_name "LOC118763972"; transcript_id "XM_036504079.1"; product "zinc finger protein 239-like, transcript variant X2"; exon_number "2"; model_evidence "Supporting evidence includes similarity to: 100% coverage of the annotated genomic feature by RNAseq alignments";
NC_043002.1	Gnomon	exon	82386382	82386496	.	-	.	gene_id "LOC118763972"; db_xref "GeneID:118763972"; gbkey "mRNA"; gene "LOC118763972"; ID ""; gene_name "LOC118763972"; transcript_id "XM_036504079.1"; product "zinc finger protein 239-like, transcript variant X2"; exon_number "1"; model_evidence "Supporting evidence includes similarity to: 100% coverage of the annotated genomic feature by RNAseq alignments";
NC_043002.1	Gnomon	start_codon	82384233	82384235	.	-	0	gene_id "LOC118763972"; db_xref "GeneID:118763972"; gbkey "CDS"; gene "LOC118763972"; ID ""; gene_name "LOC118763972"; transcript_id "XM_036504079.1"; product "zinc finger protein 85-like isoform X2"; protein_id "XP_036359972.1"; exon_number "2";
NC_043002.1	Gnomon	stop_codon	82375413	82375415	.	-	0	gene_id "LOC118763972"; db_xref "GeneID:118763972"; gbkey "CDS"; gene "LOC118763972"; ID ""; gene_name "LOC118763972"; transcript_id "XM_036504079.1"; product "zinc finger protein 85-like isoform X2"; protein_id "XP_036359972.1"; exon_number "6";
NC_043002.1	Gnomon	transcript	82374847	82386496	.	-	.	gene_id "LOC118763972"; ID "XM_036504080.1"; gene_name "LOC118763972"; transcript_id "XM_036504080.1";
NC_043002.1	Gnomon	CDS	82375416	82376104	.	-	2	gene_id "LOC118763972"; db_xref "GeneID:118763972"; gbkey "CDS"; gene "LOC118763972"; ID ""; gene_name "LOC118763972"; transcript_id "XM_036504080.1"; product "zinc finger protein 85-like isoform X3"; protein_id "XP_036359973.1"; exon_number "5";
NC_043002.1	Gnomon	CDS	82376357	82376524	.	-	2	gene_id "LOC118763972"; db_xref "GeneID:118763972"; gbkey "CDS"; gene "LOC118763972"; ID ""; gene_name "LOC118763972"; transcript_id "XM_036504080.1"; product "zinc finger protein 85-like isoform X3"; protein_id "XP_036359973.1"; exon_number "4";
NC_043002.1	Gnomon	CDS	82376861	82376944	.	-	2	gene_id "LOC118763972"; db_xref "GeneID:118763972"; gbkey "CDS"; gene "LOC118763972"; ID ""; gene_name "LOC118763972"; transcript_id "XM_036504080.1"; product "zinc finger protein 85-like isoform X3"; protein_id "XP_036359973.1"; exon_number "3";
NC_043002.1	Gnomon	CDS	82383845	82384235	.	-	0	gene_id "LOC118763972"; db_xref "GeneID:118763972"; gbkey "CDS"; gene "LOC118763972"; ID ""; gene_name "LOC118763972"; transcript_id "XM_036504080.1"; product "zinc finger protein 85-like isoform X3"; protein_id "XP_036359973.1"; exon_number "2";
NC_043002.1	Gnomon	exon	82374847	82376104	.	-	.	gene_id "LOC118763972"; db_xref "GeneID:118763972"; gbkey "mRNA"; gene "LOC118763972"; ID ""; gene_name "LOC118763972"; transcript_id "XM_036504080.1"; product "zinc finger protein 239-like, transcript variant X3"; exon_number "5"; model_evidence "Supporting evidence includes similarity to: 100% coverage of the annotated genomic feature by RNAseq alignments, including 2 samples with support for all annotated introns";
NC_043002.1	Gnomon	exon	82376357	82376524	.	-	.	gene_id "LOC118763972"; db_xref "GeneID:118763972"; gbkey "mRNA"; gene "LOC118763972"; ID ""; gene_name "LOC118763972"; transcript_id "XM_036504080.1"; product "zinc finger protein 239-like, transcript variant X3"; exon_number "4"; model_evidence "Supporting evidence includes similarity to: 100% coverage of the annotated genomic feature by RNAseq alignments, including 2 samples with support for all annotated introns";
NC_043002.1	Gnomon	exon	82376861	82376944	.	-	.	gene_id "LOC118763972"; db_xref "GeneID:118763972"; gbkey "mRNA"; gene "LOC118763972"; ID ""; gene_name "LOC118763972"; transcript_id "XM_036504080.1"; product "zinc finger protein 239-like, transcript variant X3"; exon_number "3"; model_evidence "Supporting evidence includes similarity to: 100% coverage of the annotated genomic feature by RNAseq alignments, including 2 samples with support for all annotated introns";
NC_043002.1	Gnomon	exon	82383845	82384589	.	-	.	gene_id "LOC118763972"; db_xref "GeneID:118763972"; gbkey "mRNA"; gene "LOC118763972"; ID ""; gene_name "LOC118763972"; transcript_id "XM_036504080.1"; product "zinc finger protein 239-like, transcript variant X3"; exon_number "2"; model_evidence "Supporting evidence includes similarity to: 100% coverage of the annotated genomic feature by RNAseq alignments, including 2 samples with support for all annotated introns";
NC_043002.1	Gnomon	exon	82386382	82386496	.	-	.	gene_id "LOC118763972"; db_xref "GeneID:118763972"; gbkey "mRNA"; gene "LOC118763972"; ID ""; gene_name "LOC118763972"; transcript_id "XM_036504080.1"; product "zinc finger protein 239-like, transcript variant X3"; exon_number "1"; model_evidence "Supporting evidence includes similarity to: 100% coverage of the annotated genomic feature by RNAseq alignments, including 2 samples with support for all annotated introns";
NC_043002.1	Gnomon	start_codon	82384233	82384235	.	-	0	gene_id "LOC118763972"; db_xref "GeneID:118763972"; gbkey "CDS"; gene "LOC118763972"; ID ""; gene_name "LOC118763972"; transcript_id "XM_036504080.1"; product "zinc finger protein 85-like isoform X3"; protein_id "XP_036359973.1"; exon_number "2";
NC_043002.1	Gnomon	stop_codon	82375413	82375415	.	-	0	gene_id "LOC118763972"; db_xref "GeneID:118763972"; gbkey "CDS"; gene "LOC118763972"; ID ""; gene_name "LOC118763972"; transcript_id "XM_036504080.1"; product "zinc finger protein 85-like isoform X3"; protein_id "XP_036359973.1"; exon_number "5";
NC_043002.1	Gnomon	transcript	82374847	82386496	.	-	.	gene_id "LOC118763972"; ID "XM_036504081.1"; gene_name "LOC118763972"; transcript_id "XM_036504081.1";
NC_043002.1	Gnomon	CDS	82375416	82376104	.	-	2	gene_id "LOC118763972"; db_xref "GeneID:118763972"; gbkey "CDS"; gene "LOC118763972"; ID ""; gene_name "LOC118763972"; transcript_id "XM_036504081.1"; product "zinc finger protein 239-like isoform X4"; protein_id "XP_036359974.1"; exon_number "4";
NC_043002.1	Gnomon	CDS	82376861	82376944	.	-	2	gene_id "LOC118763972"; db_xref "GeneID:118763972"; gbkey "CDS"; gene "LOC118763972"; ID ""; gene_name "LOC118763972"; transcript_id "XM_036504081.1"; product "zinc finger protein 239-like isoform X4"; protein_id "XP_036359974.1"; exon_number "3";
NC_043002.1	Gnomon	CDS	82383845	82384235	.	-	0	gene_id "LOC118763972"; db_xref "GeneID:118763972"; gbkey "CDS"; gene "LOC118763972"; ID ""; gene_name "LOC118763972"; transcript_id "XM_036504081.1"; product "zinc finger protein 239-like isoform X4"; protein_id "XP_036359974.1"; exon_number "2";
NC_043002.1	Gnomon	exon	82374847	82376104	.	-	.	gene_id "LOC118763972"; db_xref "GeneID:118763972"; gbkey "mRNA"; gene "LOC118763972"; ID ""; gene_name "LOC118763972"; transcript_id "XM_036504081.1"; product "zinc finger protein 239-like, transcript variant X4"; exon_number "4"; model_evidence "Supporting evidence includes similarity to: 100% coverage of the annotated genomic feature by RNAseq alignments, including 6 samples with support for all annotated introns";
NC_043002.1	Gnomon	exon	82376861	82376944	.	-	.	gene_id "LOC118763972"; db_xref "GeneID:118763972"; gbkey "mRNA"; gene "LOC118763972"; ID ""; gene_name "LOC118763972"; transcript_id "XM_036504081.1"; product "zinc finger protein 239-like, transcript variant X4"; exon_number "3"; model_evidence "Supporting evidence includes similarity to: 100% coverage of the annotated genomic feature by RNAseq alignments, including 6 samples with support for all annotated introns";
NC_043002.1	Gnomon	exon	82383845	82384589	.	-	.	gene_id "LOC118763972"; db_xref "GeneID:118763972"; gbkey "mRNA"; gene "LOC118763972"; ID ""; gene_name "LOC118763972"; transcript_id "XM_036504081.1"; product "zinc finger protein 239-like, transcript variant X4"; exon_number "2"; model_evidence "Supporting evidence includes similarity to: 100% coverage of the annotated genomic feature by RNAseq alignments, including 6 samples with support for all annotated introns";
NC_043002.1	Gnomon	exon	82386382	82386496	.	-	.	gene_id "LOC118763972"; db_xref "GeneID:118763972"; gbkey "mRNA"; gene "LOC118763972"; ID ""; gene_name "LOC118763972"; transcript_id "XM_036504081.1"; product "zinc finger protein 239-like, transcript variant X4"; exon_number "1"; model_evidence "Supporting evidence includes similarity to: 100% coverage of the annotated genomic feature by RNAseq alignments, including 6 samples with support for all annotated introns";
NC_043002.1	Gnomon	start_codon	82384233	82384235	.	-	0	gene_id "LOC118763972"; db_xref "GeneID:118763972"; gbkey "CDS"; gene "LOC118763972"; ID ""; gene_name "LOC118763972"; transcript_id "XM_036504081.1"; product "zinc finger protein 239-like isoform X4"; protein_id "XP_036359974.1"; exon_number "2";
NC_043002.1	Gnomon	stop_codon	82375413	82375415	.	-	0	gene_id "LOC118763972"; db_xref "GeneID:118763972"; gbkey "CDS"; gene "LOC118763972"; ID ""; gene_name "LOC118763972"; transcript_id "XM_036504081.1"; product "zinc finger protein 239-like isoform X4"; protein_id "XP_036359974.1"; exon_number "4";
NC_043002.1	Gnomon	transcript	82374848	82379003	.	-	.	gene_id "LOC118763972"; ID "XM_036504082.1"; gene_name "LOC118763972"; transcript_id "XM_036504082.1";
NC_043002.1	Gnomon	CDS	82375416	82376104	.	-	2	gene_id "LOC118763972"; db_xref "GeneID:118763972"; gbkey "CDS"; gene "LOC118763972"; ID ""; gene_name "LOC118763972"; transcript_id "XM_036504082.1"; product "zinc finger protein 239-like isoform X5"; protein_id "XP_036359975.1"; exon_number "4";
NC_043002.1	Gnomon	CDS	82376357	82376524	.	-	2	gene_id "LOC118763972"; db_xref "GeneID:118763972"; gbkey "CDS"; gene "LOC118763972"; ID ""; gene_name "LOC118763972"; transcript_id "XM_036504082.1"; product "zinc finger protein 239-like isoform X5"; protein_id "XP_036359975.1"; exon_number "3";
NC_043002.1	Gnomon	CDS	82376861	82377089	.	-	0	gene_id "LOC118763972"; db_xref "GeneID:118763972"; gbkey "CDS"; gene "LOC118763972"; ID ""; gene_name "LOC118763972"; transcript_id "XM_036504082.1"; product "zinc finger protein 239-like isoform X5"; protein_id "XP_036359975.1"; exon_number "2";
NC_043002.1	Gnomon	exon	82374848	82376104	.	-	.	gene_id "LOC118763972"; db_xref "GeneID:118763972"; gbkey "mRNA"; gene "LOC118763972"; ID ""; gene_name "LOC118763972"; transcript_id "XM_036504082.1"; product "zinc finger protein 239-like, transcript variant X5"; exon_number "4"; model_evidence "Supporting evidence includes similarity to: 100% coverage of the annotated genomic feature by RNAseq alignments, including 1 sample with support for all annotated introns";
NC_043002.1	Gnomon	exon	82376357	82376524	.	-	.	gene_id "LOC118763972"; db_xref "GeneID:118763972"; gbkey "mRNA"; gene "LOC118763972"; ID ""; gene_name "LOC118763972"; transcript_id "XM_036504082.1"; product "zinc finger protein 239-like, transcript variant X5"; exon_number "3"; model_evidence "Supporting evidence includes similarity to: 100% coverage of the annotated genomic feature by RNAseq alignments, including 1 sample with support for all annotated introns";
NC_043002.1	Gnomon	exon	82376861	82377391	.	-	.	gene_id "LOC118763972"; db_xref "GeneID:118763972"; gbkey "mRNA"; gene "LOC118763972"; ID ""; gene_name "LOC118763972"; transcript_id "XM_036504082.1"; product "zinc finger protein 239-like, transcript variant X5"; exon_number "2"; model_evidence "Supporting evidence includes similarity to: 100% coverage of the annotated genomic feature by RNAseq alignments, including 1 sample with support for all annotated introns";
NC_043002.1	Gnomon	exon	82378885	82379003	.	-	.	gene_id "LOC118763972"; db_xref "GeneID:118763972"; gbkey "mRNA"; gene "LOC118763972"; ID ""; gene_name "LOC118763972"; transcript_id "XM_036504082.1"; product "zinc finger protein 239-like, transcript variant X5"; exon_number "1"; model_evidence "Supporting evidence includes similarity to: 100% coverage of the annotated genomic feature by RNAseq alignments, including 1 sample with support for all annotated introns";
NC_043002.1	Gnomon	start_codon	82377087	82377089	.	-	0	gene_id "LOC118763972"; db_xref "GeneID:118763972"; gbkey "CDS"; gene "LOC118763972"; ID ""; gene_name "LOC118763972"; transcript_id "XM_036504082.1"; product "zinc finger protein 239-like isoform X5"; protein_id "XP_036359975.1"; exon_number "2";
NC_043002.1	Gnomon	stop_codon	82375413	82375415	.	-	0	gene_id "LOC118763972"; db_xref "GeneID:118763972"; gbkey "CDS"; gene "LOC118763972"; ID ""; gene_name "LOC118763972"; transcript_id "XM_036504082.1"; product "zinc finger protein 239-like isoform X5"; protein_id "XP_036359975.1"; exon_number "4";
NC_043002.1	Gnomon	gene	82514598	82529734	.	+	.	gene_id "LOC118763973"; db_xref "GeneID:118763973"; gbkey "Gene"; gene "LOC118763973"; gene_biotype "protein_coding"; ID ""; gene_name "LOC118763973";
NC_043002.1	PBRI	transcript	82514598	82519692	.	+	.	gene_id "LOC118763973"; ID ""; gene_name "LOC118763973"; transcript_id "G24327.1"; uniq_trans_id "G24327.1";
NC_043002.1	PBRI	exon	82514598	82515325	.	+	.	gene_id "LOC118763973"; ID ""; gene_name "LOC118763973"; transcript_id "G24327.1"; exon_number "1"; uniq_trans_id "G24327.1";
NC_043002.1	PBRI	exon	82516675	82519692	.	+	.	gene_id "LOC118763973"; ID ""; gene_name "LOC118763973"; transcript_id "G24327.1"; exon_number "2"; uniq_trans_id "G24327.1";
NC_043002.1	PBRI	transcript	82515159	82518777	.	+	.	gene_id "LOC118763973"; ID ""; gene_name "LOC118763973"; transcript_id "G24327.2"; uniq_trans_id "G24327.2";
NC_043002.1	PBRI	exon	82515159	82515325	.	+	.	gene_id "LOC118763973"; ID ""; gene_name "LOC118763973"; transcript_id "G24327.2"; exon_number "1"; uniq_trans_id "G24327.2";
NC_043002.1	PBRI	exon	82516675	82518777	.	+	.	gene_id "LOC118763973"; ID ""; gene_name "LOC118763973"; transcript_id "G24327.2"; exon_number "2"; uniq_trans_id "G24327.2";
NC_043002.1	PBRI	transcript	82525241	82529426	.	+	.	gene_id "LOC118763973"; ID ""; gene_name "LOC118763973"; transcript_id "G24328.1"; uniq_trans_id "G24328.1";
NC_043002.1	PBRI	exon	82525241	82525339	.	+	.	gene_id "LOC118763973"; ID ""; gene_name "LOC118763973"; transcript_id "G24328.1"; exon_number "1"; uniq_trans_id "G24328.1";
NC_043002.1	PBRI	exon	82526430	82529426	.	+	.	gene_id "LOC118763973"; ID ""; gene_name "LOC118763973"; transcript_id "G24328.1"; exon_number "2"; uniq_trans_id "G24328.1";
NC_043002.1	Gnomon	transcript	82514949	82529734	.	+	.	gene_id "LOC118763973"; ID "XM_036504083.1"; gene_name "LOC118763973"; transcript_id "XM_036504083.1";
NC_043002.1	Gnomon	CDS	82526874	82527922	.	+	0	gene_id "LOC118763973"; db_xref "GeneID:118763973"; gbkey "CDS"; gene "LOC118763973"; ID ""; gene_name "LOC118763973"; transcript_id "XM_036504083.1"; product "zinc finger protein 91-like"; protein_id "XP_036359976.1"; exon_number "3";
NC_043002.1	Gnomon	CDS	82528172	82529189	.	+	1	gene_id "LOC118763973"; db_xref "GeneID:118763973"; gbkey "CDS"; gene "LOC118763973"; ID ""; gene_name "LOC118763973"; transcript_id "XM_036504083.1"; product "zinc finger protein 91-like"; protein_id "XP_036359976.1"; exon_number "4";
NC_043002.1	Gnomon	exon	82514949	82515325	.	+	.	gene_id "LOC118763973"; db_xref "GeneID:118763973"; gbkey "mRNA"; gene "LOC118763973"; ID ""; gene_name "LOC118763973"; transcript_id "XM_036504083.1"; product "zinc finger protein 91-like"; exon_number "1"; model_evidence "Supporting evidence includes similarity to: 100% coverage of the annotated genomic feature by RNAseq alignments";
NC_043002.1	Gnomon	exon	82516675	82516945	.	+	.	gene_id "LOC118763973"; db_xref "GeneID:118763973"; gbkey "mRNA"; gene "LOC118763973"; ID ""; gene_name "LOC118763973"; transcript_id "XM_036504083.1"; product "zinc finger protein 91-like"; exon_number "2"; model_evidence "Supporting evidence includes similarity to: 100% coverage of the annotated genomic feature by RNAseq alignments";
NC_043002.1	Gnomon	exon	82526742	82527922	.	+	.	gene_id "LOC118763973"; db_xref "GeneID:118763973"; gbkey "mRNA"; gene "LOC118763973"; ID ""; gene_name "LOC118763973"; transcript_id "XM_036504083.1"; product "zinc finger protein 91-like"; exon_number "3"; model_evidence "Supporting evidence includes similarity to: 100% coverage of the annotated genomic feature by RNAseq alignments";
NC_043002.1	Gnomon	exon	82528172	82529734	.	+	.	gene_id "LOC118763973"; db_xref "GeneID:118763973"; gbkey "mRNA"; gene "LOC118763973"; ID ""; gene_name "LOC118763973"; transcript_id "XM_036504083.1"; product "zinc finger protein 91-like"; exon_number "4"; model_evidence "Supporting evidence includes similarity to: 100% coverage of the annotated genomic feature by RNAseq alignments";
NC_043002.1	Gnomon	start_codon	82526874	82526876	.	+	0	gene_id "LOC118763973"; db_xref "GeneID:118763973"; gbkey "CDS"; gene "LOC118763973"; ID ""; gene_name "LOC118763973"; transcript_id "XM_036504083.1"; product "zinc finger protein 91-like"; protein_id "XP_036359976.1"; exon_number "3";
NC_043002.1	Gnomon	stop_codon	82529190	82529192	.	+	0	gene_id "LOC118763973"; db_xref "GeneID:118763973"; gbkey "CDS"; gene "LOC118763973"; ID ""; gene_name "LOC118763973"; transcript_id "XM_036504083.1"; product "zinc finger protein 91-like"; protein_id "XP_036359976.1"; exon_number "4";
NC_043002.1	Gnomon	gene	82491660	82514679	.	-	.	gene_id "LOC118763974"; db_xref "GeneID:118763974"; gbkey "Gene"; gene "LOC118763974"; gene_biotype "protein_coding"; ID ""; gene_name "LOC118763974";
NC_043002.1	Gnomon~FLAMseq	transcript	82491660	82514679	.	-	.	gene_id "LOC118763974"; ID "XM_036504084.1"; gene_name "LOC118763974"; transcript_id "FLAMseq_ext~XM_036504084.1"; three_prime_ext "170";
NC_043002.1	Gnomon~FLAMseq	exon	82491830	82492459	.	-	.	gene_id "LOC118763974"; db_xref "GeneID:118763974"; gbkey "mRNA"; gene "LOC118763974"; ID ""; gene_name "LOC118763974"; transcript_id "FLAMseq_ext~XM_036504084.1"; product "zinc finger protein 271-like"; exon_number "4"; model_evidence "Supporting evidence includes similarity to: 100% coverage of the annotated genomic feature by RNAseq alignments";
NC_043002.1	Gnomon~FLAMseq	exon	82496871	82497580	.	-	.	gene_id "LOC118763974"; db_xref "GeneID:118763974"; gbkey "mRNA"; gene "LOC118763974"; ID ""; gene_name "LOC118763974"; transcript_id "FLAMseq_ext~XM_036504084.1"; product "zinc finger protein 271-like"; exon_number "3"; model_evidence "Supporting evidence includes similarity to: 100% coverage of the annotated genomic feature by RNAseq alignments";
NC_043002.1	Gnomon~FLAMseq	exon	82510383	82511359	.	-	.	gene_id "LOC118763974"; db_xref "GeneID:118763974"; gbkey "mRNA"; gene "LOC118763974"; ID ""; gene_name "LOC118763974"; transcript_id "FLAMseq_ext~XM_036504084.1"; product "zinc finger protein 271-like"; exon_number "2"; model_evidence "Supporting evidence includes similarity to: 100% coverage of the annotated genomic feature by RNAseq alignments";
NC_043002.1	Gnomon~FLAMseq	exon	82514495	82514679	.	-	.	gene_id "LOC118763974"; db_xref "GeneID:118763974"; gbkey "mRNA"; gene "LOC118763974"; ID ""; gene_name "LOC118763974"; transcript_id "FLAMseq_ext~XM_036504084.1"; product "zinc finger protein 271-like"; exon_number "1"; model_evidence "Supporting evidence includes similarity to: 100% coverage of the annotated genomic feature by RNAseq alignments";
NC_043002.1	Gnomon~FLAMseq	exon	82491660	82492459	.	-	.	gene_id "LOC118763974"; db_xref "GeneID:118763974"; gbkey "mRNA"; gene "LOC118763974"; ID ""; gene_name "LOC118763974"; transcript_id "FLAMseq_ext~XM_036504084.1"; product ""; exon_number "4"; model_evidence ""; three_prime_ext "170";
NC_043002.1	PBRI	transcript	82496524	82499337	.	-	.	gene_id "LOC118763974"; ID ""; gene_name "LOC118763974"; transcript_id "G24325.3"; uniq_trans_id "G24325.3";
NC_043002.1	PBRI	exon	82496524	82497857	.	-	.	gene_id "LOC118763974"; ID ""; gene_name "LOC118763974"; transcript_id "G24325.3"; exon_number "2"; uniq_trans_id "G24325.3";
NC_043002.1	PBRI	exon	82499171	82499337	.	-	.	gene_id "LOC118763974"; ID ""; gene_name "LOC118763974"; transcript_id "G24325.3"; exon_number "1"; uniq_trans_id "G24325.3";
NC_043002.1	PBRI	transcript	82509311	82514558	.	-	.	gene_id "LOC118763974"; ID ""; gene_name "LOC118763974"; transcript_id "G24326.1"; uniq_trans_id "G24326.1";
NC_043002.1	PBRI	exon	82509311	82511359	.	-	.	gene_id "LOC118763974"; ID ""; gene_name "LOC118763974"; transcript_id "G24326.1"; exon_number "2"; uniq_trans_id "G24326.1";
NC_043002.1	PBRI	exon	82514495	82514558	.	-	.	gene_id "LOC118763974"; ID ""; gene_name "LOC118763974"; transcript_id "G24326.1"; exon_number "1"; uniq_trans_id "G24326.1";
NC_043002.1	PBRI	transcript	82510978	82514558	.	-	.	gene_id "LOC118763974"; ID ""; gene_name "LOC118763974"; transcript_id "G24326.2"; uniq_trans_id "G24326.2";
NC_043002.1	PBRI	exon	82510978	82511359	.	-	.	gene_id "LOC118763974"; ID ""; gene_name "LOC118763974"; transcript_id "G24326.2"; exon_number "2"; uniq_trans_id "G24326.2";
NC_043002.1	PBRI	exon	82514495	82514558	.	-	.	gene_id "LOC118763974"; ID ""; gene_name "LOC118763974"; transcript_id "G24326.2"; exon_number "1"; uniq_trans_id "G24326.2";
NC_043002.1	Gnomon	transcript	82491830	82514679	.	-	.	gene_id "LOC118763974"; ID "XM_036504084.1"; gene_name "LOC118763974"; transcript_id "XM_036504084.1";
NC_043002.1	Gnomon	CDS	82492189	82492459	.	-	1	gene_id "LOC118763974"; db_xref "GeneID:118763974"; gbkey "CDS"; gene "LOC118763974"; ID ""; gene_name "LOC118763974"; transcript_id "XM_036504084.1"; product "zinc finger protein 271-like"; protein_id "XP_036359977.1"; exon_number "4";
NC_043002.1	Gnomon	CDS	82496871	82497580	.	-	0	gene_id "LOC118763974"; db_xref "GeneID:118763974"; gbkey "CDS"; gene "LOC118763974"; ID ""; gene_name "LOC118763974"; transcript_id "XM_036504084.1"; product "zinc finger protein 271-like"; protein_id "XP_036359977.1"; exon_number "3";
NC_043002.1	Gnomon	CDS	82510383	82510982	.	-	0	gene_id "LOC118763974"; db_xref "GeneID:118763974"; gbkey "CDS"; gene "LOC118763974"; ID ""; gene_name "LOC118763974"; transcript_id "XM_036504084.1"; product "zinc finger protein 271-like"; protein_id "XP_036359977.1"; exon_number "2";
NC_043002.1	Gnomon	exon	82491830	82492459	.	-	.	gene_id "LOC118763974"; db_xref "GeneID:118763974"; gbkey "mRNA"; gene "LOC118763974"; ID ""; gene_name "LOC118763974"; transcript_id "XM_036504084.1"; product "zinc finger protein 271-like"; exon_number "4"; model_evidence "Supporting evidence includes similarity to: 100% coverage of the annotated genomic feature by RNAseq alignments";
NC_043002.1	Gnomon	exon	82496871	82497580	.	-	.	gene_id "LOC118763974"; db_xref "GeneID:118763974"; gbkey "mRNA"; gene "LOC118763974"; ID ""; gene_name "LOC118763974"; transcript_id "XM_036504084.1"; product "zinc finger protein 271-like"; exon_number "3"; model_evidence "Supporting evidence includes similarity to: 100% coverage of the annotated genomic feature by RNAseq alignments";
NC_043002.1	Gnomon	exon	82510383	82511359	.	-	.	gene_id "LOC118763974"; db_xref "GeneID:118763974"; gbkey "mRNA"; gene "LOC118763974"; ID ""; gene_name "LOC118763974"; transcript_id "XM_036504084.1"; product "zinc finger protein 271-like"; exon_number "2"; model_evidence "Supporting evidence includes similarity to: 100% coverage of the annotated genomic feature by RNAseq alignments";
NC_043002.1	Gnomon	exon	82514495	82514679	.	-	.	gene_id "LOC118763974"; db_xref "GeneID:118763974"; gbkey "mRNA"; gene "LOC118763974"; ID ""; gene_name "LOC118763974"; transcript_id "XM_036504084.1"; product "zinc finger protein 271-like"; exon_number "1"; model_evidence "Supporting evidence includes similarity to: 100% coverage of the annotated genomic feature by RNAseq alignments";
NC_043002.1	Gnomon	start_codon	82510980	82510982	.	-	0	gene_id "LOC118763974"; db_xref "GeneID:118763974"; gbkey "CDS"; gene "LOC118763974"; ID ""; gene_name "LOC118763974"; transcript_id "XM_036504084.1"; product "zinc finger protein 271-like"; protein_id "XP_036359977.1"; exon_number "2";
NC_043002.1	Gnomon	stop_codon	82492186	82492188	.	-	0	gene_id "LOC118763974"; db_xref "GeneID:118763974"; gbkey "CDS"; gene "LOC118763974"; ID ""; gene_name "LOC118763974"; transcript_id "XM_036504084.1"; product "zinc finger protein 271-like"; protein_id "XP_036359977.1"; exon_number "4";
NC_043002.1	Gnomon	gene	82444816	82481179	.	-	.	gene_id "LOC118763975"; db_xref "GeneID:118763975"; gbkey "Gene"; gene "LOC118763975"; gene_biotype "protein_coding"; ID ""; gene_name "LOC118763975";
NC_043002.1	Gnomon~FLAMseq~Covext	transcript	82444816	82481179	.	-	.	gene_id "LOC118763975"; ID "XM_036504093.1"; gene_name "LOC118763975"; transcript_id "Covext~FLAMseq_ext~XM_036504093.1"; three_prime_ext "31439";
NC_043002.1	Covext	exon	82477511	82477615	.	-	.	gene_id "LOC118763975"; db_xref "GeneID:118763975"; gbkey "mRNA"; gene "LOC118763975"; ID ""; gene_name "LOC118763975"; transcript_id "Covext~FLAMseq_ext~XM_036504093.1"; product "zinc finger protein 239-like"; exon_number "3"; model_evidence "Supporting evidence includes similarity to: 100% coverage of the annotated genomic feature by RNAseq alignments, including 2 samples with support for all annotated introns";
NC_043002.1	Covext	exon	82478367	82479227	.	-	.	gene_id "LOC118763975"; db_xref "GeneID:118763975"; gbkey "mRNA"; gene "LOC118763975"; ID ""; gene_name "LOC118763975"; transcript_id "Covext~FLAMseq_ext~XM_036504093.1"; product "zinc finger protein 239-like"; exon_number "2"; model_evidence "Supporting evidence includes similarity to: 100% coverage of the annotated genomic feature by RNAseq alignments, including 2 samples with support for all annotated introns";
NC_043002.1	Covext	exon	82480954	82481179	.	-	.	gene_id "LOC118763975"; db_xref "GeneID:118763975"; gbkey "mRNA"; gene "LOC118763975"; ID ""; gene_name "LOC118763975"; transcript_id "Covext~FLAMseq_ext~XM_036504093.1"; product "zinc finger protein 239-like"; exon_number "1"; model_evidence "Supporting evidence includes similarity to: 100% coverage of the annotated genomic feature by RNAseq alignments, including 2 samples with support for all annotated introns";
NC_043002.1	Covext	exon	82446072	82477615	.	-	.	gene_id "LOC118763975"; db_xref "GeneID:118763975"; gbkey "mRNA"; gene "LOC118763975"; ID ""; gene_name "LOC118763975"; transcript_id "Covext~FLAMseq_ext~XM_036504093.1"; product ""; exon_number "3"; model_evidence "Supporting evidence includes similarity to: 100% coverage of the annotated genomic feature by RNAseq alignments"; three_prime_ext "31439";
NC_043002.1	Covext	exon	82444816	82477615	.	-	.	gene_id "LOC118763975"; db_xref "GeneID:118763975"; gbkey "mRNA"; gene "LOC118763975"; ID ""; gene_name "LOC118763975"; transcript_id "Covext~FLAMseq_ext~XM_036504093.1"; product ""; exon_number "3"; model_evidence "Supporting evidence includes similarity to: 100% coverage of the annotated genomic feature by RNAseq alignments"; three_prime_ext "1256";
NC_043002.1	Gnomon~FLAMseq	transcript	82446072	82481179	.	-	.	gene_id "LOC118763975"; ID "XM_036504093.1"; gene_name "LOC118763975"; transcript_id "FLAMseq_ext~XM_036504093.1"; three_prime_ext "31439";
NC_043002.1	Gnomon~FLAMseq	exon	82477511	82477615	.	-	.	gene_id "LOC118763975"; db_xref "GeneID:118763975"; gbkey "mRNA"; gene "LOC118763975"; ID ""; gene_name "LOC118763975"; transcript_id "FLAMseq_ext~XM_036504093.1"; product "zinc finger protein 239-like"; exon_number "3"; model_evidence "Supporting evidence includes similarity to: 100% coverage of the annotated genomic feature by RNAseq alignments, including 2 samples with support for all annotated introns";
NC_043002.1	Gnomon~FLAMseq	exon	82478367	82479227	.	-	.	gene_id "LOC118763975"; db_xref "GeneID:118763975"; gbkey "mRNA"; gene "LOC118763975"; ID ""; gene_name "LOC118763975"; transcript_id "FLAMseq_ext~XM_036504093.1"; product "zinc finger protein 239-like"; exon_number "2"; model_evidence "Supporting evidence includes similarity to: 100% coverage of the annotated genomic feature by RNAseq alignments, including 2 samples with support for all annotated introns";
NC_043002.1	Gnomon~FLAMseq	exon	82480954	82481179	.	-	.	gene_id "LOC118763975"; db_xref "GeneID:118763975"; gbkey "mRNA"; gene "LOC118763975"; ID ""; gene_name "LOC118763975"; transcript_id "FLAMseq_ext~XM_036504093.1"; product "zinc finger protein 239-like"; exon_number "1"; model_evidence "Supporting evidence includes similarity to: 100% coverage of the annotated genomic feature by RNAseq alignments, including 2 samples with support for all annotated introns";
NC_043002.1	Gnomon~FLAMseq	exon	82446072	82477615	.	-	.	gene_id "LOC118763975"; db_xref "GeneID:118763975"; gbkey "mRNA"; gene "LOC118763975"; ID ""; gene_name "LOC118763975"; transcript_id "FLAMseq_ext~XM_036504093.1"; product ""; exon_number "3"; model_evidence "Supporting evidence includes similarity to: 100% coverage of the annotated genomic feature by RNAseq alignments"; three_prime_ext "31439";
NC_043002.1	Gnomon	transcript	82477511	82481179	.	-	.	gene_id "LOC118763975"; ID "XM_036504093.1"; gene_name "LOC118763975"; transcript_id "XM_036504093.1";
NC_043002.1	Gnomon	CDS	82477605	82477615	.	-	2	gene_id "LOC118763975"; db_xref "GeneID:118763975"; gbkey "CDS"; gene "LOC118763975"; ID ""; gene_name "LOC118763975"; transcript_id "XM_036504093.1"; product "zinc finger protein 239-like"; protein_id "XP_036359986.1"; exon_number "3";
NC_043002.1	Gnomon	CDS	82478367	82478811	.	-	0	gene_id "LOC118763975"; db_xref "GeneID:118763975"; gbkey "CDS"; gene "LOC118763975"; ID ""; gene_name "LOC118763975"; transcript_id "XM_036504093.1"; product "zinc finger protein 239-like"; protein_id "XP_036359986.1"; exon_number "2";
NC_043002.1	Gnomon	exon	82477511	82477615	.	-	.	gene_id "LOC118763975"; db_xref "GeneID:118763975"; gbkey "mRNA"; gene "LOC118763975"; ID ""; gene_name "LOC118763975"; transcript_id "XM_036504093.1"; product "zinc finger protein 239-like"; exon_number "3"; model_evidence "Supporting evidence includes similarity to: 100% coverage of the annotated genomic feature by RNAseq alignments, including 2 samples with support for all annotated introns";
NC_043002.1	Gnomon	exon	82478367	82479227	.	-	.	gene_id "LOC118763975"; db_xref "GeneID:118763975"; gbkey "mRNA"; gene "LOC118763975"; ID ""; gene_name "LOC118763975"; transcript_id "XM_036504093.1"; product "zinc finger protein 239-like"; exon_number "2"; model_evidence "Supporting evidence includes similarity to: 100% coverage of the annotated genomic feature by RNAseq alignments, including 2 samples with support for all annotated introns";
NC_043002.1	Gnomon	exon	82480954	82481179	.	-	.	gene_id "LOC118763975"; db_xref "GeneID:118763975"; gbkey "mRNA"; gene "LOC118763975"; ID ""; gene_name "LOC118763975"; transcript_id "XM_036504093.1"; product "zinc finger protein 239-like"; exon_number "1"; model_evidence "Supporting evidence includes similarity to: 100% coverage of the annotated genomic feature by RNAseq alignments, including 2 samples with support for all annotated introns";
NC_043002.1	Gnomon	start_codon	82478809	82478811	.	-	0	gene_id "LOC118763975"; db_xref "GeneID:118763975"; gbkey "CDS"; gene "LOC118763975"; ID ""; gene_name "LOC118763975"; transcript_id "XM_036504093.1"; product "zinc finger protein 239-like"; protein_id "XP_036359986.1"; exon_number "2";
NC_043002.1	Gnomon	stop_codon	82477602	82477604	.	-	0	gene_id "LOC118763975"; db_xref "GeneID:118763975"; gbkey "CDS"; gene "LOC118763975"; ID ""; gene_name "LOC118763975"; transcript_id "XM_036504093.1"; product "zinc finger protein 239-like"; protein_id "XP_036359986.1"; exon_number "3";
NC_043002.1	Gnomon	gene	82469168	82473516	.	+	.	gene_id "LOC118763976"; db_xref "GeneID:118763976"; gbkey "Gene"; gene "LOC118763976"; gene_biotype "lncRNA"; ID ""; gene_name "LOC118763976";
NC_043002.1	PBRI	transcript	82469307	82473516	.	+	.	gene_id "LOC118763976"; ID ""; gene_name "LOC118763976"; transcript_id "G24322.1"; uniq_trans_id "G24322.1";
NC_043002.1	PBRI	exon	82469307	82469408	.	+	.	gene_id "LOC118763976"; ID ""; gene_name "LOC118763976"; transcript_id "G24322.1"; exon_number "1"; uniq_trans_id "G24322.1";
NC_043002.1	PBRI	exon	82471226	82473516	.	+	.	gene_id "LOC118763976"; ID ""; gene_name "LOC118763976"; transcript_id "G24322.1"; exon_number "2"; uniq_trans_id "G24322.1";
NC_043002.1	Gnomon	transcript	82469168	82473149	.	+	.	gene_id "LOC118763976"; ID "XR_004999745.1"; gene_name "LOC118763976"; transcript_id "XR_004999745.1";
NC_043002.1	Gnomon	exon	82469168	82469408	.	+	.	gene_id "LOC118763976"; db_xref "GeneID:118763976"; gbkey "ncRNA"; gene "LOC118763976"; ID ""; gene_name "LOC118763976"; transcript_id "XR_004999745.1"; product "uncharacterized LOC118763976"; exon_number "1"; model_evidence "Supporting evidence includes similarity to: 100% coverage of the annotated genomic feature by RNAseq alignments, including 2 samples with support for all annotated introns";
NC_043002.1	Gnomon	exon	82471226	82471720	.	+	.	gene_id "LOC118763976"; db_xref "GeneID:118763976"; gbkey "ncRNA"; gene "LOC118763976"; ID ""; gene_name "LOC118763976"; transcript_id "XR_004999745.1"; product "uncharacterized LOC118763976"; exon_number "2"; model_evidence "Supporting evidence includes similarity to: 100% coverage of the annotated genomic feature by RNAseq alignments, including 2 samples with support for all annotated introns";
NC_043002.1	Gnomon	exon	82473132	82473149	.	+	.	gene_id "LOC118763976"; db_xref "GeneID:118763976"; gbkey "ncRNA"; gene "LOC118763976"; ID ""; gene_name "LOC118763976"; transcript_id "XR_004999745.1"; product "uncharacterized LOC118763976"; exon_number "3"; model_evidence "Supporting evidence includes similarity to: 100% coverage of the annotated genomic feature by RNAseq alignments, including 2 samples with support for all annotated introns";
NC_043002.1	Gnomon	gene	82480224	82484426	.	+	.	gene_id "LOC118763977"; db_xref "GeneID:118763977"; gbkey "Gene"; gene "LOC118763977"; gene_biotype "lncRNA"; ID ""; gene_name "LOC118763977";
NC_043002.1	Gnomon	transcript	82480224	82484426	.	+	.	gene_id "LOC118763977"; ID "XR_004999746.1"; gene_name "LOC118763977"; transcript_id "XR_004999746.1";
NC_043002.1	Gnomon	exon	82480224	82480607	.	+	.	gene_id "LOC118763977"; db_xref "GeneID:118763977"; gbkey "ncRNA"; gene "LOC118763977"; ID ""; gene_name "LOC118763977"; transcript_id "XR_004999746.1"; product "uncharacterized LOC118763977"; exon_number "1"; model_evidence "Supporting evidence includes similarity to: 100% coverage of the annotated genomic feature by RNAseq alignments, including 11 samples with support for all annotated introns";
NC_043002.1	Gnomon	exon	82484044	82484426	.	+	.	gene_id "LOC118763977"; db_xref "GeneID:118763977"; gbkey "ncRNA"; gene "LOC118763977"; ID ""; gene_name "LOC118763977"; transcript_id "XR_004999746.1"; product "uncharacterized LOC118763977"; exon_number "2"; model_evidence "Supporting evidence includes similarity to: 100% coverage of the annotated genomic feature by RNAseq alignments, including 11 samples with support for all annotated introns";
NC_043002.1	Gnomon	gene	82436331	82441542	.	-	.	gene_id "LOC118763978"; db_xref "GeneID:118763978"; gbkey "Gene"; gene "LOC118763978"; gene_biotype "lncRNA"; ID ""; gene_name "LOC118763978";
NC_043002.1	Gnomon	transcript	82436331	82441542	.	-	.	gene_id "LOC118763978"; ID "XR_004999747.1"; gene_name "LOC118763978"; transcript_id "XR_004999747.1";
NC_043002.1	Gnomon	exon	82436331	82436458	.	-	.	gene_id "LOC118763978"; db_xref "GeneID:118763978"; gbkey "ncRNA"; gene "LOC118763978"; ID ""; gene_name "LOC118763978"; transcript_id "XR_004999747.1"; product "uncharacterized LOC118763978"; exon_number "3"; model_evidence "Supporting evidence includes similarity to: 100% coverage of the annotated genomic feature by RNAseq alignments, including 5 samples with support for all annotated introns";
NC_043002.1	Gnomon	exon	82439643	82439763	.	-	.	gene_id "LOC118763978"; db_xref "GeneID:118763978"; gbkey "ncRNA"; gene "LOC118763978"; ID ""; gene_name "LOC118763978"; transcript_id "XR_004999747.1"; product "uncharacterized LOC118763978"; exon_number "2"; model_evidence "Supporting evidence includes similarity to: 100% coverage of the annotated genomic feature by RNAseq alignments, including 5 samples with support for all annotated introns";
NC_043002.1	Gnomon	exon	82441304	82441542	.	-	.	gene_id "LOC118763978"; db_xref "GeneID:118763978"; gbkey "ncRNA"; gene "LOC118763978"; ID ""; gene_name "LOC118763978"; transcript_id "XR_004999747.1"; product "uncharacterized LOC118763978"; exon_number "1"; model_evidence "Supporting evidence includes similarity to: 100% coverage of the annotated genomic feature by RNAseq alignments, including 5 samples with support for all annotated introns";
NC_043002.1	Gnomon	gene	83312476	83341675	.	-	.	gene_id "LOC118763979"; db_xref "GeneID:118763979"; gbkey "Gene"; gene "LOC118763979"; gene_biotype "lncRNA"; ID ""; gene_name "LOC118763979";
NC_043002.1	Gnomon~FLAMseq	transcript	83312476	83341675	.	-	.	gene_id "LOC118763979"; ID "XR_004999749.1"; gene_name "LOC118763979"; transcript_id "FLAMseq_ext~XR_004999749.1"; three_prime_ext "27408";
NC_043002.1	Gnomon~FLAMseq	exon	83339884	83340842	.	-	.	gene_id "LOC118763979"; db_xref "GeneID:118763979"; gbkey "ncRNA"; gene "LOC118763979"; ID ""; gene_name "LOC118763979"; transcript_id "FLAMseq_ext~XR_004999749.1"; product "uncharacterized LOC118763979"; exon_number "2"; model_evidence "Supporting evidence includes similarity to: 100% coverage of the annotated genomic feature by RNAseq alignments, including 9 samples with support for all annotated introns";
NC_043002.1	Gnomon~FLAMseq	exon	83341277	83341675	.	-	.	gene_id "LOC118763979"; db_xref "GeneID:118763979"; gbkey "ncRNA"; gene "LOC118763979"; ID ""; gene_name "LOC118763979"; transcript_id "FLAMseq_ext~XR_004999749.1"; product "uncharacterized LOC118763979"; exon_number "1"; model_evidence "Supporting evidence includes similarity to: 100% coverage of the annotated genomic feature by RNAseq alignments, including 9 samples with support for all annotated introns";
NC_043002.1	Gnomon~FLAMseq	exon	83312476	83340842	.	-	.	gene_id "LOC118763979"; db_xref "GeneID:118763979"; gbkey "ncRNA"; gene "LOC118763979"; ID ""; gene_name "LOC118763979"; transcript_id "FLAMseq_ext~XR_004999749.1"; product ""; exon_number "2"; model_evidence "Supporting evidence includes similarity to: 100% coverage of the annotated genomic feature by RNAseq alignments"; three_prime_ext "27408";
NC_043002.1	Gnomon	transcript	83339884	83341675	.	-	.	gene_id "LOC118763979"; ID "XR_004999749.1"; gene_name "LOC118763979"; transcript_id "XR_004999749.1";
NC_043002.1	Gnomon	exon	83339884	83340842	.	-	.	gene_id "LOC118763979"; db_xref "GeneID:118763979"; gbkey "ncRNA"; gene "LOC118763979"; ID ""; gene_name "LOC118763979"; transcript_id "XR_004999749.1"; product "uncharacterized LOC118763979"; exon_number "2"; model_evidence "Supporting evidence includes similarity to: 100% coverage of the annotated genomic feature by RNAseq alignments, including 9 samples with support for all annotated introns";
NC_043002.1	Gnomon	exon	83341277	83341675	.	-	.	gene_id "LOC118763979"; db_xref "GeneID:118763979"; gbkey "ncRNA"; gene "LOC118763979"; ID ""; gene_name "LOC118763979"; transcript_id "XR_004999749.1"; product "uncharacterized LOC118763979"; exon_number "1"; model_evidence "Supporting evidence includes similarity to: 100% coverage of the annotated genomic feature by RNAseq alignments, including 9 samples with support for all annotated introns";
NC_043002.1	Gnomon	gene	83279547	83280854	.	-	.	gene_id "LOC118763980"; db_xref "GeneID:118763980"; gbkey "Gene"; gene "LOC118763980"; gene_biotype "lncRNA"; ID ""; gene_name "LOC118763980";
NC_043002.1	Gnomon~Covext	transcript	83279547	83280854	.	-	.	gene_id "LOC118763980"; ID "XR_004999750.1"; gene_name "LOC118763980"; transcript_id "Covext~XR_004999750.1";
NC_043002.1	Covext	exon	83279722	83279843	.	-	.	gene_id "LOC118763980"; db_xref "GeneID:118763980"; gbkey "ncRNA"; gene "LOC118763980"; ID ""; gene_name "LOC118763980"; transcript_id "Covext~XR_004999750.1"; product "uncharacterized LOC118763980"; exon_number "2"; model_evidence "Supporting evidence includes similarity to: 100% coverage of the annotated genomic feature by RNAseq alignments, including 2 samples with support for all annotated introns";
NC_043002.1	Covext	exon	83280609	83280854	.	-	.	gene_id "LOC118763980"; db_xref "GeneID:118763980"; gbkey "ncRNA"; gene "LOC118763980"; ID ""; gene_name "LOC118763980"; transcript_id "Covext~XR_004999750.1"; product "uncharacterized LOC118763980"; exon_number "1"; model_evidence "Supporting evidence includes similarity to: 100% coverage of the annotated genomic feature by RNAseq alignments, including 2 samples with support for all annotated introns";
NC_043002.1	Covext	exon	83279547	83279843	.	-	.	gene_id "LOC118763980"; db_xref "GeneID:118763980"; gbkey "ncRNA"; gene "LOC118763980"; ID ""; gene_name "LOC118763980"; transcript_id "Covext~XR_004999750.1"; product "uncharacterized LOC118763980"; exon_number "2"; model_evidence "Supporting evidence includes similarity to: 100% coverage of the annotated genomic feature by RNAseq alignments, including 2 samples with support for all annotated introns"; three_prime_ext "175";
NC_043002.1	Gnomon	transcript	83279722	83280854	.	-	.	gene_id "LOC118763980"; ID "XR_004999750.1"; gene_name "LOC118763980"; transcript_id "XR_004999750.1";
NC_043002.1	Gnomon	exon	83279722	83279843	.	-	.	gene_id "LOC118763980"; db_xref "GeneID:118763980"; gbkey "ncRNA"; gene "LOC118763980"; ID ""; gene_name "LOC118763980"; transcript_id "XR_004999750.1"; product "uncharacterized LOC118763980"; exon_number "2"; model_evidence "Supporting evidence includes similarity to: 100% coverage of the annotated genomic feature by RNAseq alignments, including 2 samples with support for all annotated introns";
NC_043002.1	Gnomon	exon	83280609	83280854	.	-	.	gene_id "LOC118763980"; db_xref "GeneID:118763980"; gbkey "ncRNA"; gene "LOC118763980"; ID ""; gene_name "LOC118763980"; transcript_id "XR_004999750.1"; product "uncharacterized LOC118763980"; exon_number "1"; model_evidence "Supporting evidence includes similarity to: 100% coverage of the annotated genomic feature by RNAseq alignments, including 2 samples with support for all annotated introns";
NC_043002.1	Gnomon	gene	83925774	83948433	.	-	.	gene_id "LOC118763981"; db_xref "GeneID:118763981"; gbkey "Gene"; gene "LOC118763981"; gene_biotype "lncRNA"; ID ""; gene_name "LOC118763981";
NC_043002.1	Gnomon	transcript	83925774	83948433	.	-	.	gene_id "LOC118763981"; ID "XR_004999751.1"; gene_name "LOC118763981"; transcript_id "XR_004999751.1";
NC_043002.1	Gnomon	exon	83925774	83925786	.	-	.	gene_id "LOC118763981"; db_xref "GeneID:118763981"; gbkey "ncRNA"; gene "LOC118763981"; ID ""; gene_name "LOC118763981"; transcript_id "XR_004999751.1"; product "uncharacterized LOC118763981"; exon_number "4"; model_evidence "Supporting evidence includes similarity to: 100% coverage of the annotated genomic feature by RNAseq alignments, including 2 samples with support for all annotated introns";
NC_043002.1	Gnomon	exon	83938621	83938622	.	-	.	gene_id "LOC118763981"; db_xref "GeneID:118763981"; gbkey "ncRNA"; gene "LOC118763981"; ID ""; gene_name "LOC118763981"; transcript_id "XR_004999751.1"; product "uncharacterized LOC118763981"; exon_number "3"; model_evidence "Supporting evidence includes similarity to: 100% coverage of the annotated genomic feature by RNAseq alignments, including 2 samples with support for all annotated introns";
NC_043002.1	Gnomon	exon	83941012	83941019	.	-	.	gene_id "LOC118763981"; db_xref "GeneID:118763981"; gbkey "ncRNA"; gene "LOC118763981"; ID ""; gene_name "LOC118763981"; transcript_id "XR_004999751.1"; product "uncharacterized LOC118763981"; exon_number "2"; model_evidence "Supporting evidence includes similarity to: 100% coverage of the annotated genomic feature by RNAseq alignments, including 2 samples with support for all annotated introns";
NC_043002.1	Gnomon	exon	83948280	83948433	.	-	.	gene_id "LOC118763981"; db_xref "GeneID:118763981"; gbkey "ncRNA"; gene "LOC118763981"; ID ""; gene_name "LOC118763981"; transcript_id "XR_004999751.1"; product "uncharacterized LOC118763981"; exon_number "1"; model_evidence "Supporting evidence includes similarity to: 100% coverage of the annotated genomic feature by RNAseq alignments, including 2 samples with support for all annotated introns";
NC_043002.1	Gnomon	gene	84249276	84258932	.	-	.	gene_id "LOC118763982"; db_xref "GeneID:118763982"; gbkey "Gene"; gene "LOC118763982"; gene_biotype "lncRNA"; ID ""; gene_name "LOC118763982";
NC_043002.1	Gnomon	transcript	84249276	84258932	.	-	.	gene_id "LOC118763982"; ID "XR_004999752.1"; gene_name "LOC118763982"; transcript_id "XR_004999752.1";
NC_043002.1	Gnomon	exon	84249276	84249318	.	-	.	gene_id "LOC118763982"; db_xref "GeneID:118763982"; gbkey "ncRNA"; gene "LOC118763982"; ID ""; gene_name "LOC118763982"; transcript_id "XR_004999752.1"; product "uncharacterized LOC118763982"; exon_number "2"; model_evidence "Supporting evidence includes similarity to: 100% coverage of the annotated genomic feature by RNAseq alignments, including 7 samples with support for all annotated introns";
NC_043002.1	Gnomon	exon	84258847	84258932	.	-	.	gene_id "LOC118763982"; db_xref "GeneID:118763982"; gbkey "ncRNA"; gene "LOC118763982"; ID ""; gene_name "LOC118763982"; transcript_id "XR_004999752.1"; product "uncharacterized LOC118763982"; exon_number "1"; model_evidence "Supporting evidence includes similarity to: 100% coverage of the annotated genomic feature by RNAseq alignments, including 7 samples with support for all annotated introns";
NC_043002.1	Gnomon	gene	84449322	84478745	.	+	.	gene_id "LOC118763983"; db_xref "GeneID:118763983"; gbkey "Gene"; gene "LOC118763983"; gene_biotype "lncRNA"; ID ""; gene_name "LOC118763983";
NC_043002.1	Gnomon	transcript	84449322	84478745	.	+	.	gene_id "LOC118763983"; ID "XR_004999753.1"; gene_name "LOC118763983"; transcript_id "XR_004999753.1";
NC_043002.1	Gnomon	exon	84449322	84449377	.	+	.	gene_id "LOC118763983"; db_xref "GeneID:118763983"; gbkey "ncRNA"; gene "LOC118763983"; ID ""; gene_name "LOC118763983"; transcript_id "XR_004999753.1"; product "uncharacterized LOC118763983"; exon_number "1"; model_evidence "Supporting evidence includes similarity to: 100% coverage of the annotated genomic feature by RNAseq alignments, including 6 samples with support for all annotated introns";
NC_043002.1	Gnomon	exon	84473613	84473616	.	+	.	gene_id "LOC118763983"; db_xref "GeneID:118763983"; gbkey "ncRNA"; gene "LOC118763983"; ID ""; gene_name "LOC118763983"; transcript_id "XR_004999753.1"; product "uncharacterized LOC118763983"; exon_number "2"; model_evidence "Supporting evidence includes similarity to: 100% coverage of the annotated genomic feature by RNAseq alignments, including 6 samples with support for all annotated introns";
NC_043002.1	Gnomon	exon	84478593	84478745	.	+	.	gene_id "LOC118763983"; db_xref "GeneID:118763983"; gbkey "ncRNA"; gene "LOC118763983"; ID ""; gene_name "LOC118763983"; transcript_id "XR_004999753.1"; product "uncharacterized LOC118763983"; exon_number "3"; model_evidence "Supporting evidence includes similarity to: 100% coverage of the annotated genomic feature by RNAseq alignments, including 6 samples with support for all annotated introns";
NC_043002.1	Gnomon	gene	85159010	85183658	.	-	.	gene_id "LOC118763984"; db_xref "GeneID:118763984"; gbkey "Gene"; gene "LOC118763984"; gene_biotype "protein_coding"; ID ""; gene_name "LOC118763984";
NC_043002.1	Gnomon~FLAMseq	transcript	85159010	85183658	.	-	.	gene_id "LOC118763984"; ID "XM_036504121.1"; gene_name "LOC118763984"; transcript_id "FLAMseq_ext~XM_036504121.1"; three_prime_ext "7315";
NC_043002.1	Gnomon~FLAMseq	exon	85166325	85166801	.	-	.	gene_id "LOC118763984"; db_xref "GeneID:118763984"; gbkey "mRNA"; gene "LOC118763984"; ID ""; gene_name "LOC118763984"; transcript_id "FLAMseq_ext~XM_036504121.1"; product "uncharacterized LOC118763984"; exon_number "2"; model_evidence "Supporting evidence includes similarity to: 100% coverage of the annotated genomic feature by RNAseq alignments, including 4 samples with support for all annotated introns";
NC_043002.1	Gnomon~FLAMseq	exon	85183524	85183658	.	-	.	gene_id "LOC118763984"; db_xref "GeneID:118763984"; gbkey "mRNA"; gene "LOC118763984"; ID ""; gene_name "LOC118763984"; transcript_id "FLAMseq_ext~XM_036504121.1"; product "uncharacterized LOC118763984"; exon_number "1"; model_evidence "Supporting evidence includes similarity to: 100% coverage of the annotated genomic feature by RNAseq alignments, including 4 samples with support for all annotated introns";
NC_043002.1	Gnomon~FLAMseq	exon	85159010	85166801	.	-	.	gene_id "LOC118763984"; db_xref "GeneID:118763984"; gbkey "mRNA"; gene "LOC118763984"; ID ""; gene_name "LOC118763984"; transcript_id "FLAMseq_ext~XM_036504121.1"; product ""; exon_number "2"; model_evidence "Supporting evidence includes similarity to: 100% coverage of the annotated genomic feature by RNAseq alignments"; three_prime_ext "7315";
NC_043002.1	Gnomon	transcript	85166325	85183658	.	-	.	gene_id "LOC118763984"; ID "XM_036504121.1"; gene_name "LOC118763984"; transcript_id "XM_036504121.1";
NC_043002.1	Gnomon	CDS	85166539	85166801	.	-	2	gene_id "LOC118763984"; db_xref "GeneID:118763984"; gbkey "CDS"; gene "LOC118763984"; ID ""; gene_name "LOC118763984"; transcript_id "XM_036504121.1"; product "uncharacterized protein LOC118763984"; protein_id "XP_036360014.1"; exon_number "2";
NC_043002.1	Gnomon	CDS	85183524	85183602	.	-	0	gene_id "LOC118763984"; db_xref "GeneID:118763984"; gbkey "CDS"; gene "LOC118763984"; ID ""; gene_name "LOC118763984"; transcript_id "XM_036504121.1"; product "uncharacterized protein LOC118763984"; protein_id "XP_036360014.1"; exon_number "1";
NC_043002.1	Gnomon	exon	85166325	85166801	.	-	.	gene_id "LOC118763984"; db_xref "GeneID:118763984"; gbkey "mRNA"; gene "LOC118763984"; ID ""; gene_name "LOC118763984"; transcript_id "XM_036504121.1"; product "uncharacterized LOC118763984"; exon_number "2"; model_evidence "Supporting evidence includes similarity to: 100% coverage of the annotated genomic feature by RNAseq alignments, including 4 samples with support for all annotated introns";
NC_043002.1	Gnomon	exon	85183524	85183658	.	-	.	gene_id "LOC118763984"; db_xref "GeneID:118763984"; gbkey "mRNA"; gene "LOC118763984"; ID ""; gene_name "LOC118763984"; transcript_id "XM_036504121.1"; product "uncharacterized LOC118763984"; exon_number "1"; model_evidence "Supporting evidence includes similarity to: 100% coverage of the annotated genomic feature by RNAseq alignments, including 4 samples with support for all annotated introns";
NC_043002.1	Gnomon	start_codon	85183600	85183602	.	-	0	gene_id "LOC118763984"; db_xref "GeneID:118763984"; gbkey "CDS"; gene "LOC118763984"; ID ""; gene_name "LOC118763984"; transcript_id "XM_036504121.1"; product "uncharacterized protein LOC118763984"; protein_id "XP_036360014.1"; exon_number "1";
NC_043002.1	Gnomon	stop_codon	85166536	85166538	.	-	0	gene_id "LOC118763984"; db_xref "GeneID:118763984"; gbkey "CDS"; gene "LOC118763984"; ID ""; gene_name "LOC118763984"; transcript_id "XM_036504121.1"; product "uncharacterized protein LOC118763984"; protein_id "XP_036360014.1"; exon_number "2";
NC_043002.1	Gnomon	gene	87282514	87308580	.	+	.	gene_id "LOC118763985"; db_xref "GeneID:118763985"; gbkey "Gene"; gene "LOC118763985"; gene_biotype "lncRNA"; ID ""; gene_name "LOC118763985";
NC_043002.1	Gnomon	transcript	87282514	87308580	.	+	.	gene_id "LOC118763985"; ID "XR_004999756.1"; gene_name "LOC118763985"; transcript_id "XR_004999756.1";
NC_043002.1	Gnomon	exon	87282514	87282554	.	+	.	gene_id "LOC118763985"; db_xref "GeneID:118763985"; gbkey "ncRNA"; gene "LOC118763985"; ID ""; gene_name "LOC118763985"; transcript_id "XR_004999756.1"; product "uncharacterized LOC118763985"; exon_number "1"; model_evidence "Supporting evidence includes similarity to: 100% coverage of the annotated genomic feature by RNAseq alignments, including 10 samples with support for all annotated introns";
NC_043002.1	Gnomon	exon	87295349	87295352	.	+	.	gene_id "LOC118763985"; db_xref "GeneID:118763985"; gbkey "ncRNA"; gene "LOC118763985"; ID ""; gene_name "LOC118763985"; transcript_id "XR_004999756.1"; product "uncharacterized LOC118763985"; exon_number "2"; model_evidence "Supporting evidence includes similarity to: 100% coverage of the annotated genomic feature by RNAseq alignments, including 10 samples with support for all annotated introns";
NC_043002.1	Gnomon	exon	87308473	87308580	.	+	.	gene_id "LOC118763985"; db_xref "GeneID:118763985"; gbkey "ncRNA"; gene "LOC118763985"; ID ""; gene_name "LOC118763985"; transcript_id "XR_004999756.1"; product "uncharacterized LOC118763985"; exon_number "3"; model_evidence "Supporting evidence includes similarity to: 100% coverage of the annotated genomic feature by RNAseq alignments, including 10 samples with support for all annotated introns";
NC_043002.1	Gnomon	gene	87803032	87830053	.	-	.	gene_id "LOC118763986"; db_xref "GeneID:118763986"; gbkey "Gene"; gene "LOC118763986"; gene_biotype "lncRNA"; ID ""; gene_name "LOC118763986";
NC_043002.1	Gnomon	transcript	87803032	87830053	.	-	.	gene_id "LOC118763986"; ID "XR_004999757.1"; gene_name "LOC118763986"; transcript_id "XR_004999757.1";
NC_043002.1	Gnomon	exon	87803032	87803045	.	-	.	gene_id "LOC118763986"; db_xref "GeneID:118763986"; gbkey "ncRNA"; gene "LOC118763986"; ID ""; gene_name "LOC118763986"; transcript_id "XR_004999757.1"; product "uncharacterized LOC118763986"; exon_number "4"; model_evidence "Supporting evidence includes similarity to: 100% coverage of the annotated genomic feature by RNAseq alignments, including 2 samples with support for all annotated introns";
NC_043002.1	Gnomon	exon	87819122	87819127	.	-	.	gene_id "LOC118763986"; db_xref "GeneID:118763986"; gbkey "ncRNA"; gene "LOC118763986"; ID ""; gene_name "LOC118763986"; transcript_id "XR_004999757.1"; product "uncharacterized LOC118763986"; exon_number "3"; model_evidence "Supporting evidence includes similarity to: 100% coverage of the annotated genomic feature by RNAseq alignments, including 2 samples with support for all annotated introns";
NC_043002.1	Gnomon	exon	87822215	87822224	.	-	.	gene_id "LOC118763986"; db_xref "GeneID:118763986"; gbkey "ncRNA"; gene "LOC118763986"; ID ""; gene_name "LOC118763986"; transcript_id "XR_004999757.1"; product "uncharacterized LOC118763986"; exon_number "2"; model_evidence "Supporting evidence includes similarity to: 100% coverage of the annotated genomic feature by RNAseq alignments, including 2 samples with support for all annotated introns";
NC_043002.1	Gnomon	exon	87829876	87830053	.	-	.	gene_id "LOC118763986"; db_xref "GeneID:118763986"; gbkey "ncRNA"; gene "LOC118763986"; ID ""; gene_name "LOC118763986"; transcript_id "XR_004999757.1"; product "uncharacterized LOC118763986"; exon_number "1"; model_evidence "Supporting evidence includes similarity to: 100% coverage of the annotated genomic feature by RNAseq alignments, including 2 samples with support for all annotated introns";
NC_043002.1	Gnomon	gene	88077875	88078860	.	-	.	gene_id "LOC118763987"; db_xref "GeneID:118763987"; gbkey "Gene"; gene "LOC118763987"; gene_biotype "lncRNA"; ID ""; gene_name "LOC118763987";
NC_043002.1	Gnomon	transcript	88077875	88078860	.	-	.	gene_id "LOC118763987"; ID "XR_004999758.1"; gene_name "LOC118763987"; transcript_id "XR_004999758.1";
NC_043002.1	Gnomon	exon	88077875	88078125	.	-	.	gene_id "LOC118763987"; db_xref "GeneID:118763987"; gbkey "ncRNA"; gene "LOC118763987"; ID ""; gene_name "LOC118763987"; transcript_id "XR_004999758.1"; product "uncharacterized LOC118763987"; exon_number "2"; model_evidence "Supporting evidence includes similarity to: 100% coverage of the annotated genomic feature by RNAseq alignments, including 2 samples with support for all annotated introns";
NC_043002.1	Gnomon	exon	88078561	88078860	.	-	.	gene_id "LOC118763987"; db_xref "GeneID:118763987"; gbkey "ncRNA"; gene "LOC118763987"; ID ""; gene_name "LOC118763987"; transcript_id "XR_004999758.1"; product "uncharacterized LOC118763987"; exon_number "1"; model_evidence "Supporting evidence includes similarity to: 100% coverage of the annotated genomic feature by RNAseq alignments, including 2 samples with support for all annotated introns";
NC_043002.1	Gnomon	gene	88241445	88261098	.	+	.	gene_id "LOC118763988"; db_xref "GeneID:118763988"; gbkey "Gene"; gene "LOC118763988"; gene_biotype "lncRNA"; ID ""; gene_name "LOC118763988";
NC_043002.1	Gnomon~Covext	transcript	88241445	88261098	.	+	.	gene_id "LOC118763988"; ID "XR_004999759.1"; gene_name "LOC118763988"; transcript_id "Covext~XR_004999759.1";
NC_043002.1	Covext	exon	88241445	88241670	.	+	.	gene_id "LOC118763988"; db_xref "GeneID:118763988"; gbkey "ncRNA"; gene "LOC118763988"; ID ""; gene_name "LOC118763988"; transcript_id "Covext~XR_004999759.1"; product "uncharacterized LOC118763988"; exon_number "1"; model_evidence "Supporting evidence includes similarity to: 100% coverage of the annotated genomic feature by RNAseq alignments, including 4 samples with support for all annotated introns";
NC_043002.1	Covext	exon	88257610	88257718	.	+	.	gene_id "LOC118763988"; db_xref "GeneID:118763988"; gbkey "ncRNA"; gene "LOC118763988"; ID ""; gene_name "LOC118763988"; transcript_id "Covext~XR_004999759.1"; product "uncharacterized LOC118763988"; exon_number "2"; model_evidence "Supporting evidence includes similarity to: 100% coverage of the annotated genomic feature by RNAseq alignments, including 4 samples with support for all annotated introns";
NC_043002.1	Covext	exon	88257610	88261098	.	+	.	gene_id "LOC118763988"; db_xref "GeneID:118763988"; gbkey "ncRNA"; gene "LOC118763988"; ID ""; gene_name "LOC118763988"; transcript_id "Covext~XR_004999759.1"; product "uncharacterized LOC118763988"; exon_number "2"; model_evidence "Supporting evidence includes similarity to: 100% coverage of the annotated genomic feature by RNAseq alignments, including 4 samples with support for all annotated introns"; three_prime_ext "3380";
NC_043002.1	Gnomon	transcript	88241445	88257718	.	+	.	gene_id "LOC118763988"; ID "XR_004999759.1"; gene_name "LOC118763988"; transcript_id "XR_004999759.1";
NC_043002.1	Gnomon	exon	88241445	88241670	.	+	.	gene_id "LOC118763988"; db_xref "GeneID:118763988"; gbkey "ncRNA"; gene "LOC118763988"; ID ""; gene_name "LOC118763988"; transcript_id "XR_004999759.1"; product "uncharacterized LOC118763988"; exon_number "1"; model_evidence "Supporting evidence includes similarity to: 100% coverage of the annotated genomic feature by RNAseq alignments, including 4 samples with support for all annotated introns";
NC_043002.1	Gnomon	exon	88257610	88257718	.	+	.	gene_id "LOC118763988"; db_xref "GeneID:118763988"; gbkey "ncRNA"; gene "LOC118763988"; ID ""; gene_name "LOC118763988"; transcript_id "XR_004999759.1"; product "uncharacterized LOC118763988"; exon_number "2"; model_evidence "Supporting evidence includes similarity to: 100% coverage of the annotated genomic feature by RNAseq alignments, including 4 samples with support for all annotated introns";
NC_043002.1	Gnomon	gene	89366589	89376936	.	-	.	gene_id "LOC118763989"; db_xref "GeneID:118763989"; gbkey "Gene"; gene "LOC118763989"; gene_biotype "lncRNA"; ID ""; gene_name "LOC118763989";
NC_043002.1	Gnomon	transcript	89366589	89376936	.	-	.	gene_id "LOC118763989"; ID "XR_004999764.1"; gene_name "LOC118763989"; transcript_id "XR_004999764.1";
NC_043002.1	Gnomon	exon	89366589	89366602	.	-	.	gene_id "LOC118763989"; db_xref "GeneID:118763989"; gbkey "ncRNA"; gene "LOC118763989"; ID ""; gene_name "LOC118763989"; transcript_id "XR_004999764.1"; product "uncharacterized LOC118763989"; exon_number "3"; model_evidence "Supporting evidence includes similarity to: 100% coverage of the annotated genomic feature by RNAseq alignments, including 2 samples with support for all annotated introns";
NC_043002.1	Gnomon	exon	89376623	89376656	.	-	.	gene_id "LOC118763989"; db_xref "GeneID:118763989"; gbkey "ncRNA"; gene "LOC118763989"; ID ""; gene_name "LOC118763989"; transcript_id "XR_004999764.1"; product "uncharacterized LOC118763989"; exon_number "2"; model_evidence "Supporting evidence includes similarity to: 100% coverage of the annotated genomic feature by RNAseq alignments, including 2 samples with support for all annotated introns";
NC_043002.1	Gnomon	exon	89376703	89376936	.	-	.	gene_id "LOC118763989"; db_xref "GeneID:118763989"; gbkey "ncRNA"; gene "LOC118763989"; ID ""; gene_name "LOC118763989"; transcript_id "XR_004999764.1"; product "uncharacterized LOC118763989"; exon_number "1"; model_evidence "Supporting evidence includes similarity to: 100% coverage of the annotated genomic feature by RNAseq alignments, including 2 samples with support for all annotated introns";
NC_043002.1	Gnomon	gene	88595261	88673060	.	-	.	gene_id "LOC118763990"; db_xref "GeneID:118763990"; gbkey "Gene"; gene "LOC118763990"; gene_biotype "lncRNA"; ID ""; gene_name "LOC118763990";
NC_043002.1	Gnomon~FLAMseq	transcript	88595261	88673060	.	-	.	gene_id "LOC118763990"; ID "XR_004999765.1"; gene_name "LOC118763990"; transcript_id "FLAMseq_ext~XR_004999765.1"; three_prime_ext "58717";
NC_043002.1	Gnomon~FLAMseq	exon	88653978	88654023	.	-	.	gene_id "LOC118763990"; db_xref "GeneID:118763990"; gbkey "ncRNA"; gene "LOC118763990"; ID ""; gene_name "LOC118763990"; transcript_id "FLAMseq_ext~XR_004999765.1"; product "uncharacterized LOC118763990"; exon_number "3"; model_evidence "Supporting evidence includes similarity to: 100% coverage of the annotated genomic feature by RNAseq alignments, including 1 sample with support for all annotated introns";
NC_043002.1	Gnomon~FLAMseq	exon	88655950	88655951	.	-	.	gene_id "LOC118763990"; db_xref "GeneID:118763990"; gbkey "ncRNA"; gene "LOC118763990"; ID ""; gene_name "LOC118763990"; transcript_id "FLAMseq_ext~XR_004999765.1"; product "uncharacterized LOC118763990"; exon_number "2"; model_evidence "Supporting evidence includes similarity to: 100% coverage of the annotated genomic feature by RNAseq alignments, including 1 sample with support for all annotated introns";
NC_043002.1	Gnomon~FLAMseq	exon	88673026	88673060	.	-	.	gene_id "LOC118763990"; db_xref "GeneID:118763990"; gbkey "ncRNA"; gene "LOC118763990"; ID ""; gene_name "LOC118763990"; transcript_id "FLAMseq_ext~XR_004999765.1"; product "uncharacterized LOC118763990"; exon_number "1"; model_evidence "Supporting evidence includes similarity to: 100% coverage of the annotated genomic feature by RNAseq alignments, including 1 sample with support for all annotated introns";
NC_043002.1	Gnomon~FLAMseq	exon	88595261	88654023	.	-	.	gene_id "LOC118763990"; db_xref "GeneID:118763990"; gbkey "ncRNA"; gene "LOC118763990"; ID ""; gene_name "LOC118763990"; transcript_id "FLAMseq_ext~XR_004999765.1"; product ""; exon_number "3"; model_evidence "Supporting evidence includes similarity to: 100% coverage of the annotated genomic feature by RNAseq alignments"; three_prime_ext "58717";
NC_043002.1	Gnomon	transcript	88653978	88673060	.	-	.	gene_id "LOC118763990"; ID "XR_004999765.1"; gene_name "LOC118763990"; transcript_id "XR_004999765.1";
NC_043002.1	Gnomon	exon	88653978	88654023	.	-	.	gene_id "LOC118763990"; db_xref "GeneID:118763990"; gbkey "ncRNA"; gene "LOC118763990"; ID ""; gene_name "LOC118763990"; transcript_id "XR_004999765.1"; product "uncharacterized LOC118763990"; exon_number "3"; model_evidence "Supporting evidence includes similarity to: 100% coverage of the annotated genomic feature by RNAseq alignments, including 1 sample with support for all annotated introns";
NC_043002.1	Gnomon	exon	88655950	88655951	.	-	.	gene_id "LOC118763990"; db_xref "GeneID:118763990"; gbkey "ncRNA"; gene "LOC118763990"; ID ""; gene_name "LOC118763990"; transcript_id "XR_004999765.1"; product "uncharacterized LOC118763990"; exon_number "2"; model_evidence "Supporting evidence includes similarity to: 100% coverage of the annotated genomic feature by RNAseq alignments, including 1 sample with support for all annotated introns";
NC_043002.1	Gnomon	exon	88673026	88673060	.	-	.	gene_id "LOC118763990"; db_xref "GeneID:118763990"; gbkey "ncRNA"; gene "LOC118763990"; ID ""; gene_name "LOC118763990"; transcript_id "XR_004999765.1"; product "uncharacterized LOC118763990"; exon_number "1"; model_evidence "Supporting evidence includes similarity to: 100% coverage of the annotated genomic feature by RNAseq alignments, including 1 sample with support for all annotated introns";
NC_043002.1	Gnomon	gene	89222539	89223940	.	-	.	gene_id "LOC118763991"; db_xref "GeneID:118763991"; gbkey "Gene"; gene "LOC118763991"; gene_biotype "lncRNA"; ID ""; gene_name "LOC118763991";
NC_043002.1	Gnomon	transcript	89222539	89223940	.	-	.	gene_id "LOC118763991"; ID "XR_004999766.1"; gene_name "LOC118763991"; transcript_id "XR_004999766.1";
NC_043002.1	Gnomon	exon	89222539	89222957	.	-	.	gene_id "LOC118763991"; db_xref "GeneID:118763991"; gbkey "ncRNA"; gene "LOC118763991"; ID ""; gene_name "LOC118763991"; transcript_id "XR_004999766.1"; product "uncharacterized LOC118763991"; exon_number "2"; model_evidence "Supporting evidence includes similarity to: 100% coverage of the annotated genomic feature by RNAseq alignments, including 8 samples with support for all annotated introns";
NC_043002.1	Gnomon	exon	89223180	89223940	.	-	.	gene_id "LOC118763991"; db_xref "GeneID:118763991"; gbkey "ncRNA"; gene "LOC118763991"; ID ""; gene_name "LOC118763991"; transcript_id "XR_004999766.1"; product "uncharacterized LOC118763991"; exon_number "1"; model_evidence "Supporting evidence includes similarity to: 100% coverage of the annotated genomic feature by RNAseq alignments, including 8 samples with support for all annotated introns";
NC_043002.1	Gnomon	gene	88578467	88593499	.	+	.	gene_id "LOC118763992"; db_xref "GeneID:118763992"; gbkey "Gene"; gene "LOC118763992"; gene_biotype "lncRNA"; ID ""; gene_name "LOC118763992";
NC_043002.1	Gnomon	transcript	88578467	88593499	.	+	.	gene_id "LOC118763992"; ID "XR_004999767.1"; gene_name "LOC118763992"; transcript_id "XR_004999767.1";
NC_043002.1	Gnomon	exon	88578467	88578478	.	+	.	gene_id "LOC118763992"; db_xref "GeneID:118763992"; gbkey "ncRNA"; gene "LOC118763992"; ID ""; gene_name "LOC118763992"; transcript_id "XR_004999767.1"; product "uncharacterized LOC118763992"; exon_number "1"; model_evidence "Supporting evidence includes similarity to: 100% coverage of the annotated genomic feature by RNAseq alignments, including 7 samples with support for all annotated introns";
NC_043002.1	Gnomon	exon	88581940	88581950	.	+	.	gene_id "LOC118763992"; db_xref "GeneID:118763992"; gbkey "ncRNA"; gene "LOC118763992"; ID ""; gene_name "LOC118763992"; transcript_id "XR_004999767.1"; product "uncharacterized LOC118763992"; exon_number "2"; model_evidence "Supporting evidence includes similarity to: 100% coverage of the annotated genomic feature by RNAseq alignments, including 7 samples with support for all annotated introns";
NC_043002.1	Gnomon	exon	88593404	88593499	.	+	.	gene_id "LOC118763992"; db_xref "GeneID:118763992"; gbkey "ncRNA"; gene "LOC118763992"; ID ""; gene_name "LOC118763992"; transcript_id "XR_004999767.1"; product "uncharacterized LOC118763992"; exon_number "3"; model_evidence "Supporting evidence includes similarity to: 100% coverage of the annotated genomic feature by RNAseq alignments, including 7 samples with support for all annotated introns";
NC_043002.1	Gnomon	gene	88557975	88562918	.	+	.	gene_id "LOC118763993"; db_xref "GeneID:118763993"; gbkey "Gene"; gene "LOC118763993"; gene_biotype "lncRNA"; ID ""; gene_name "LOC118763993";
NC_043002.1	Gnomon	transcript	88557975	88562918	.	+	.	gene_id "LOC118763993"; ID "XR_004999768.1"; gene_name "LOC118763993"; transcript_id "XR_004999768.1";
NC_043002.1	Gnomon	exon	88557975	88558499	.	+	.	gene_id "LOC118763993"; db_xref "GeneID:118763993"; gbkey "ncRNA"; gene "LOC118763993"; ID ""; gene_name "LOC118763993"; transcript_id "XR_004999768.1"; product "uncharacterized LOC118763993"; exon_number "1"; model_evidence "Supporting evidence includes similarity to: 100% coverage of the annotated genomic feature by RNAseq alignments, including 4 samples with support for all annotated introns";
NC_043002.1	Gnomon	exon	88560762	88560767	.	+	.	gene_id "LOC118763993"; db_xref "GeneID:118763993"; gbkey "ncRNA"; gene "LOC118763993"; ID ""; gene_name "LOC118763993"; transcript_id "XR_004999768.1"; product "uncharacterized LOC118763993"; exon_number "2"; model_evidence "Supporting evidence includes similarity to: 100% coverage of the annotated genomic feature by RNAseq alignments, including 4 samples with support for all annotated introns";
NC_043002.1	Gnomon	exon	88562906	88562918	.	+	.	gene_id "LOC118763993"; db_xref "GeneID:118763993"; gbkey "ncRNA"; gene "LOC118763993"; ID ""; gene_name "LOC118763993"; transcript_id "XR_004999768.1"; product "uncharacterized LOC118763993"; exon_number "3"; model_evidence "Supporting evidence includes similarity to: 100% coverage of the annotated genomic feature by RNAseq alignments, including 4 samples with support for all annotated introns";
NC_043002.1	Gnomon	gene	89190167	89193602	.	+	.	gene_id "LOC118763994"; db_xref "GeneID:118763994"; gbkey "Gene"; gene "LOC118763994"; gene_biotype "lncRNA"; ID ""; gene_name "LOC118763994";
NC_043002.1	Gnomon~Covext	transcript	89190167	89193602	.	+	.	gene_id "LOC118763994"; ID "XR_004999769.1"; gene_name "LOC118763994"; transcript_id "Covext~XR_004999769.1";
NC_043002.1	Covext	exon	89190167	89191107	.	+	.	gene_id "LOC118763994"; db_xref "GeneID:118763994"; gbkey "ncRNA"; gene "LOC118763994"; ID ""; gene_name "LOC118763994"; transcript_id "Covext~XR_004999769.1"; product "uncharacterized LOC118763994"; exon_number "1"; model_evidence "Supporting evidence includes similarity to: 100% coverage of the annotated genomic feature by RNAseq alignments, including 7 samples with support for all annotated introns";
NC_043002.1	Covext	exon	89191139	89191931	.	+	.	gene_id "LOC118763994"; db_xref "GeneID:118763994"; gbkey "ncRNA"; gene "LOC118763994"; ID ""; gene_name "LOC118763994"; transcript_id "Covext~XR_004999769.1"; product "uncharacterized LOC118763994"; exon_number "2"; model_evidence "Supporting evidence includes similarity to: 100% coverage of the annotated genomic feature by RNAseq alignments, including 7 samples with support for all annotated introns";
NC_043002.1	Covext	exon	89191139	89193602	.	+	.	gene_id "LOC118763994"; db_xref "GeneID:118763994"; gbkey "ncRNA"; gene "LOC118763994"; ID ""; gene_name "LOC118763994"; transcript_id "Covext~XR_004999769.1"; product "uncharacterized LOC118763994"; exon_number "2"; model_evidence "Supporting evidence includes similarity to: 100% coverage of the annotated genomic feature by RNAseq alignments, including 7 samples with support for all annotated introns"; three_prime_ext "1671";
NC_043002.1	Gnomon	transcript	89190167	89191931	.	+	.	gene_id "LOC118763994"; ID "XR_004999769.1"; gene_name "LOC118763994"; transcript_id "XR_004999769.1";
NC_043002.1	Gnomon	exon	89190167	89191107	.	+	.	gene_id "LOC118763994"; db_xref "GeneID:118763994"; gbkey "ncRNA"; gene "LOC118763994"; ID ""; gene_name "LOC118763994"; transcript_id "XR_004999769.1"; product "uncharacterized LOC118763994"; exon_number "1"; model_evidence "Supporting evidence includes similarity to: 100% coverage of the annotated genomic feature by RNAseq alignments, including 7 samples with support for all annotated introns";
NC_043002.1	Gnomon	exon	89191139	89191931	.	+	.	gene_id "LOC118763994"; db_xref "GeneID:118763994"; gbkey "ncRNA"; gene "LOC118763994"; ID ""; gene_name "LOC118763994"; transcript_id "XR_004999769.1"; product "uncharacterized LOC118763994"; exon_number "2"; model_evidence "Supporting evidence includes similarity to: 100% coverage of the annotated genomic feature by RNAseq alignments, including 7 samples with support for all annotated introns";
NC_043002.1	Gnomon	gene	89530480	89531099	.	+	.	gene_id "LOC118763995"; db_xref "GeneID:118763995"; gbkey "Gene"; gene "LOC118763995"; gene_biotype "lncRNA"; ID ""; gene_name "LOC118763995";
NC_043002.1	Gnomon	transcript	89530480	89531099	.	+	.	gene_id "LOC118763995"; ID "XR_004999770.1"; gene_name "LOC118763995"; transcript_id "XR_004999770.1";
NC_043002.1	Gnomon	exon	89530480	89530643	.	+	.	gene_id "LOC118763995"; db_xref "GeneID:118763995"; gbkey "ncRNA"; gene "LOC118763995"; ID ""; gene_name "LOC118763995"; transcript_id "XR_004999770.1"; product "uncharacterized LOC118763995"; exon_number "1"; model_evidence "Supporting evidence includes similarity to: 100% coverage of the annotated genomic feature by RNAseq alignments, including 3 samples with support for all annotated introns";
NC_043002.1	Gnomon	exon	89531042	89531099	.	+	.	gene_id "LOC118763995"; db_xref "GeneID:118763995"; gbkey "ncRNA"; gene "LOC118763995"; ID ""; gene_name "LOC118763995"; transcript_id "XR_004999770.1"; product "uncharacterized LOC118763995"; exon_number "2"; model_evidence "Supporting evidence includes similarity to: 100% coverage of the annotated genomic feature by RNAseq alignments, including 3 samples with support for all annotated introns";
NC_043002.1	Gnomon	gene	90835709	90845031	.	-	.	gene_id "LOC118763996"; db_xref "GeneID:118763996"; gbkey "Gene"; gene "LOC118763996"; gene_biotype "lncRNA"; ID ""; gene_name "LOC118763996";
NC_043002.1	Gnomon	transcript	90835709	90845031	.	-	.	gene_id "LOC118763996"; ID "XR_004999771.1"; gene_name "LOC118763996"; transcript_id "XR_004999771.1";
NC_043002.1	Gnomon	exon	90835709	90835822	.	-	.	gene_id "LOC118763996"; db_xref "GeneID:118763996"; gbkey "ncRNA"; gene "LOC118763996"; ID ""; gene_name "LOC118763996"; transcript_id "XR_004999771.1"; product "uncharacterized LOC118763996"; exon_number "3"; model_evidence "Supporting evidence includes similarity to: 100% coverage of the annotated genomic feature by RNAseq alignments, including 1 sample with support for all annotated introns";
NC_043002.1	Gnomon	exon	90841010	90841014	.	-	.	gene_id "LOC118763996"; db_xref "GeneID:118763996"; gbkey "ncRNA"; gene "LOC118763996"; ID ""; gene_name "LOC118763996"; transcript_id "XR_004999771.1"; product "uncharacterized LOC118763996"; exon_number "2"; model_evidence "Supporting evidence includes similarity to: 100% coverage of the annotated genomic feature by RNAseq alignments, including 1 sample with support for all annotated introns";
NC_043002.1	Gnomon	exon	90845020	90845031	.	-	.	gene_id "LOC118763996"; db_xref "GeneID:118763996"; gbkey "ncRNA"; gene "LOC118763996"; ID ""; gene_name "LOC118763996"; transcript_id "XR_004999771.1"; product "uncharacterized LOC118763996"; exon_number "1"; model_evidence "Supporting evidence includes similarity to: 100% coverage of the annotated genomic feature by RNAseq alignments, including 1 sample with support for all annotated introns";
NC_043002.1	Gnomon	gene	93211842	93226458	.	-	.	gene_id "LOC118763997"; db_xref "GeneID:118763997"; gbkey "Gene"; gene "LOC118763997"; gene_biotype "lncRNA"; ID ""; gene_name "LOC118763997";
NC_043002.1	Gnomon~FLAMseq~Covext	transcript	93211842	93226458	.	-	.	gene_id "LOC118763997"; ID "XR_004999772.1"; gene_name "LOC118763997"; transcript_id "Covext~FLAMseq_ext~XR_004999772.1"; three_prime_ext "6066";
NC_043002.1	Covext	exon	93220884	93220894	.	-	.	gene_id "LOC118763997"; db_xref "GeneID:118763997"; gbkey "ncRNA"; gene "LOC118763997"; ID ""; gene_name "LOC118763997"; transcript_id "Covext~FLAMseq_ext~XR_004999772.1"; product "uncharacterized LOC118763997"; exon_number "3"; model_evidence "Supporting evidence includes similarity to: 100% coverage of the annotated genomic feature by RNAseq alignments, including 2 samples with support for all annotated introns";
NC_043002.1	Covext	exon	93221442	93221454	.	-	.	gene_id "LOC118763997"; db_xref "GeneID:118763997"; gbkey "ncRNA"; gene "LOC118763997"; ID ""; gene_name "LOC118763997"; transcript_id "Covext~FLAMseq_ext~XR_004999772.1"; product "uncharacterized LOC118763997"; exon_number "2"; model_evidence "Supporting evidence includes similarity to: 100% coverage of the annotated genomic feature by RNAseq alignments, including 2 samples with support for all annotated introns";
NC_043002.1	Covext	exon	93226329	93226458	.	-	.	gene_id "LOC118763997"; db_xref "GeneID:118763997"; gbkey "ncRNA"; gene "LOC118763997"; ID ""; gene_name "LOC118763997"; transcript_id "Covext~FLAMseq_ext~XR_004999772.1"; product "uncharacterized LOC118763997"; exon_number "1"; model_evidence "Supporting evidence includes similarity to: 100% coverage of the annotated genomic feature by RNAseq alignments, including 2 samples with support for all annotated introns";
NC_043002.1	Covext	exon	93214818	93220894	.	-	.	gene_id "LOC118763997"; db_xref "GeneID:118763997"; gbkey "ncRNA"; gene "LOC118763997"; ID ""; gene_name "LOC118763997"; transcript_id "Covext~FLAMseq_ext~XR_004999772.1"; product ""; exon_number "3"; model_evidence "Supporting evidence includes similarity to: 100% coverage of the annotated genomic feature by RNAseq alignments"; three_prime_ext "6066";
NC_043002.1	Covext	exon	93211842	93220894	.	-	.	gene_id "LOC118763997"; db_xref "GeneID:118763997"; gbkey "ncRNA"; gene "LOC118763997"; ID ""; gene_name "LOC118763997"; transcript_id "Covext~FLAMseq_ext~XR_004999772.1"; product ""; exon_number "3"; model_evidence "Supporting evidence includes similarity to: 100% coverage of the annotated genomic feature by RNAseq alignments"; three_prime_ext "2976";
NC_043002.1	Gnomon~FLAMseq	transcript	93214818	93226458	.	-	.	gene_id "LOC118763997"; ID "XR_004999772.1"; gene_name "LOC118763997"; transcript_id "FLAMseq_ext~XR_004999772.1"; three_prime_ext "6066";
NC_043002.1	Gnomon~FLAMseq	exon	93220884	93220894	.	-	.	gene_id "LOC118763997"; db_xref "GeneID:118763997"; gbkey "ncRNA"; gene "LOC118763997"; ID ""; gene_name "LOC118763997"; transcript_id "FLAMseq_ext~XR_004999772.1"; product "uncharacterized LOC118763997"; exon_number "3"; model_evidence "Supporting evidence includes similarity to: 100% coverage of the annotated genomic feature by RNAseq alignments, including 2 samples with support for all annotated introns";
NC_043002.1	Gnomon~FLAMseq	exon	93221442	93221454	.	-	.	gene_id "LOC118763997"; db_xref "GeneID:118763997"; gbkey "ncRNA"; gene "LOC118763997"; ID ""; gene_name "LOC118763997"; transcript_id "FLAMseq_ext~XR_004999772.1"; product "uncharacterized LOC118763997"; exon_number "2"; model_evidence "Supporting evidence includes similarity to: 100% coverage of the annotated genomic feature by RNAseq alignments, including 2 samples with support for all annotated introns";
NC_043002.1	Gnomon~FLAMseq	exon	93226329	93226458	.	-	.	gene_id "LOC118763997"; db_xref "GeneID:118763997"; gbkey "ncRNA"; gene "LOC118763997"; ID ""; gene_name "LOC118763997"; transcript_id "FLAMseq_ext~XR_004999772.1"; product "uncharacterized LOC118763997"; exon_number "1"; model_evidence "Supporting evidence includes similarity to: 100% coverage of the annotated genomic feature by RNAseq alignments, including 2 samples with support for all annotated introns";
NC_043002.1	Gnomon~FLAMseq	exon	93214818	93220894	.	-	.	gene_id "LOC118763997"; db_xref "GeneID:118763997"; gbkey "ncRNA"; gene "LOC118763997"; ID ""; gene_name "LOC118763997"; transcript_id "FLAMseq_ext~XR_004999772.1"; product ""; exon_number "3"; model_evidence "Supporting evidence includes similarity to: 100% coverage of the annotated genomic feature by RNAseq alignments"; three_prime_ext "6066";
NC_043002.1	Gnomon	transcript	93220884	93226458	.	-	.	gene_id "LOC118763997"; ID "XR_004999772.1"; gene_name "LOC118763997"; transcript_id "XR_004999772.1";
NC_043002.1	Gnomon	exon	93220884	93220894	.	-	.	gene_id "LOC118763997"; db_xref "GeneID:118763997"; gbkey "ncRNA"; gene "LOC118763997"; ID ""; gene_name "LOC118763997"; transcript_id "XR_004999772.1"; product "uncharacterized LOC118763997"; exon_number "3"; model_evidence "Supporting evidence includes similarity to: 100% coverage of the annotated genomic feature by RNAseq alignments, including 2 samples with support for all annotated introns";
NC_043002.1	Gnomon	exon	93221442	93221454	.	-	.	gene_id "LOC118763997"; db_xref "GeneID:118763997"; gbkey "ncRNA"; gene "LOC118763997"; ID ""; gene_name "LOC118763997"; transcript_id "XR_004999772.1"; product "uncharacterized LOC118763997"; exon_number "2"; model_evidence "Supporting evidence includes similarity to: 100% coverage of the annotated genomic feature by RNAseq alignments, including 2 samples with support for all annotated introns";
NC_043002.1	Gnomon	exon	93226329	93226458	.	-	.	gene_id "LOC118763997"; db_xref "GeneID:118763997"; gbkey "ncRNA"; gene "LOC118763997"; ID ""; gene_name "LOC118763997"; transcript_id "XR_004999772.1"; product "uncharacterized LOC118763997"; exon_number "1"; model_evidence "Supporting evidence includes similarity to: 100% coverage of the annotated genomic feature by RNAseq alignments, including 2 samples with support for all annotated introns";
NC_043002.1	Gnomon	gene	93676106	93689421	.	+	.	gene_id "LOC118763998"; db_xref "GeneID:118763998"; gbkey "Gene"; gene "LOC118763998"; gene_biotype "lncRNA"; ID ""; gene_name "LOC118763998";
NC_043002.1	Gnomon~FLAMseq	transcript	93676106	93689421	.	+	.	gene_id "LOC118763998"; ID "XR_004999773.1"; gene_name "LOC118763998"; transcript_id "FLAMseq_ext~XR_004999773.1"; three_prime_ext "566";
NC_043002.1	Gnomon~FLAMseq	exon	93676106	93676307	.	+	.	gene_id "LOC118763998"; db_xref "GeneID:118763998"; gbkey "ncRNA"; gene "LOC118763998"; ID ""; gene_name "LOC118763998"; transcript_id "FLAMseq_ext~XR_004999773.1"; product "uncharacterized LOC118763998"; exon_number "1"; model_evidence "Supporting evidence includes similarity to: 100% coverage of the annotated genomic feature by RNAseq alignments, including 4 samples with support for all annotated introns";
NC_043002.1	Gnomon~FLAMseq	exon	93688168	93688855	.	+	.	gene_id "LOC118763998"; db_xref "GeneID:118763998"; gbkey "ncRNA"; gene "LOC118763998"; ID ""; gene_name "LOC118763998"; transcript_id "FLAMseq_ext~XR_004999773.1"; product "uncharacterized LOC118763998"; exon_number "2"; model_evidence "Supporting evidence includes similarity to: 100% coverage of the annotated genomic feature by RNAseq alignments, including 4 samples with support for all annotated introns";
NC_043002.1	Gnomon~FLAMseq	exon	93688168	93689421	.	+	.	gene_id "LOC118763998"; db_xref "GeneID:118763998"; gbkey "ncRNA"; gene "LOC118763998"; ID ""; gene_name "LOC118763998"; transcript_id "FLAMseq_ext~XR_004999773.1"; product ""; exon_number "2"; model_evidence "Supporting evidence includes similarity to: 100% coverage of the annotated genomic feature by RNAseq alignments"; three_prime_ext "566";
NC_043002.1	Gnomon	transcript	93676106	93688855	.	+	.	gene_id "LOC118763998"; ID "XR_004999773.1"; gene_name "LOC118763998"; transcript_id "XR_004999773.1";
NC_043002.1	Gnomon	exon	93676106	93676307	.	+	.	gene_id "LOC118763998"; db_xref "GeneID:118763998"; gbkey "ncRNA"; gene "LOC118763998"; ID ""; gene_name "LOC118763998"; transcript_id "XR_004999773.1"; product "uncharacterized LOC118763998"; exon_number "1"; model_evidence "Supporting evidence includes similarity to: 100% coverage of the annotated genomic feature by RNAseq alignments, including 4 samples with support for all annotated introns";
NC_043002.1	Gnomon	exon	93688168	93688855	.	+	.	gene_id "LOC118763998"; db_xref "GeneID:118763998"; gbkey "ncRNA"; gene "LOC118763998"; ID ""; gene_name "LOC118763998"; transcript_id "XR_004999773.1"; product "uncharacterized LOC118763998"; exon_number "2"; model_evidence "Supporting evidence includes similarity to: 100% coverage of the annotated genomic feature by RNAseq alignments, including 4 samples with support for all annotated introns";
NC_043002.1	Gnomon	gene	95389610	95412237	.	+	.	gene_id "LOC118763999"; db_xref "GeneID:118763999"; gbkey "Gene"; gene "LOC118763999"; gene_biotype "lncRNA"; ID ""; gene_name "LOC118763999";
NC_043002.1	Gnomon	transcript	95389610	95412237	.	+	.	gene_id "LOC118763999"; ID "XR_004999774.1"; gene_name "LOC118763999"; transcript_id "XR_004999774.1";
NC_043002.1	Gnomon	exon	95389610	95389620	.	+	.	gene_id "LOC118763999"; db_xref "GeneID:118763999"; gbkey "ncRNA"; gene "LOC118763999"; ID ""; gene_name "LOC118763999"; transcript_id "XR_004999774.1"; product "uncharacterized LOC118763999"; exon_number "1"; model_evidence "Supporting evidence includes similarity to: 100% coverage of the annotated genomic feature by RNAseq alignments, including 6 samples with support for all annotated introns";
NC_043002.1	Gnomon	exon	95394711	95394715	.	+	.	gene_id "LOC118763999"; db_xref "GeneID:118763999"; gbkey "ncRNA"; gene "LOC118763999"; ID ""; gene_name "LOC118763999"; transcript_id "XR_004999774.1"; product "uncharacterized LOC118763999"; exon_number "2"; model_evidence "Supporting evidence includes similarity to: 100% coverage of the annotated genomic feature by RNAseq alignments, including 6 samples with support for all annotated introns";
NC_043002.1	Gnomon	exon	95412096	95412237	.	+	.	gene_id "LOC118763999"; db_xref "GeneID:118763999"; gbkey "ncRNA"; gene "LOC118763999"; ID ""; gene_name "LOC118763999"; transcript_id "XR_004999774.1"; product "uncharacterized LOC118763999"; exon_number "3"; model_evidence "Supporting evidence includes similarity to: 100% coverage of the annotated genomic feature by RNAseq alignments, including 6 samples with support for all annotated introns";
NC_043002.1	Gnomon	gene	94978733	94997599	.	-	.	gene_id "LOC118764000"; db_xref "GeneID:118764000"; gbkey "Gene"; gene "LOC118764000"; gene_biotype "lncRNA"; ID ""; gene_name "LOC118764000";
NC_043002.1	Gnomon	transcript	94978733	94997599	.	-	.	gene_id "LOC118764000"; ID "XR_004999775.1"; gene_name "LOC118764000"; transcript_id "XR_004999775.1";
NC_043002.1	Gnomon	exon	94978733	94978877	.	-	.	gene_id "LOC118764000"; db_xref "GeneID:118764000"; gbkey "ncRNA"; gene "LOC118764000"; ID ""; gene_name "LOC118764000"; transcript_id "XR_004999775.1"; product "uncharacterized LOC118764000"; exon_number "3"; model_evidence "Supporting evidence includes similarity to: 100% coverage of the annotated genomic feature by RNAseq alignments, including 9 samples with support for all annotated introns";
NC_043002.1	Gnomon	exon	94993641	94993643	.	-	.	gene_id "LOC118764000"; db_xref "GeneID:118764000"; gbkey "ncRNA"; gene "LOC118764000"; ID ""; gene_name "LOC118764000"; transcript_id "XR_004999775.1"; product "uncharacterized LOC118764000"; exon_number "2"; model_evidence "Supporting evidence includes similarity to: 100% coverage of the annotated genomic feature by RNAseq alignments, including 9 samples with support for all annotated introns";
NC_043002.1	Gnomon	exon	94997587	94997599	.	-	.	gene_id "LOC118764000"; db_xref "GeneID:118764000"; gbkey "ncRNA"; gene "LOC118764000"; ID ""; gene_name "LOC118764000"; transcript_id "XR_004999775.1"; product "uncharacterized LOC118764000"; exon_number "1"; model_evidence "Supporting evidence includes similarity to: 100% coverage of the annotated genomic feature by RNAseq alignments, including 9 samples with support for all annotated introns";
NC_043002.1	Gnomon	gene	95219157	95252579	.	-	.	gene_id "LOC118764001"; db_xref "GeneID:118764001"; gbkey "Gene"; gene "LOC118764001"; gene_biotype "lncRNA"; ID ""; gene_name "LOC118764001";
NC_043002.1	Gnomon~Covext	transcript	95219157	95252579	.	-	.	gene_id "LOC118764001"; ID "XR_004999776.1"; gene_name "LOC118764001"; transcript_id "Covext~XR_004999776.1";
NC_043002.1	Covext	exon	95219201	95219261	.	-	.	gene_id "LOC118764001"; db_xref "GeneID:118764001"; gbkey "ncRNA"; gene "LOC118764001"; ID ""; gene_name "LOC118764001"; transcript_id "Covext~XR_004999776.1"; product "uncharacterized LOC118764001"; exon_number "3"; model_evidence "Supporting evidence includes similarity to: 100% coverage of the annotated genomic feature by RNAseq alignments, including 4 samples with support for all annotated introns";
NC_043002.1	Covext	exon	95220195	95220472	.	-	.	gene_id "LOC118764001"; db_xref "GeneID:118764001"; gbkey "ncRNA"; gene "LOC118764001"; ID ""; gene_name "LOC118764001"; transcript_id "Covext~XR_004999776.1"; product "uncharacterized LOC118764001"; exon_number "2"; model_evidence "Supporting evidence includes similarity to: 100% coverage of the annotated genomic feature by RNAseq alignments, including 4 samples with support for all annotated introns";
NC_043002.1	Covext	exon	95252493	95252579	.	-	.	gene_id "LOC118764001"; db_xref "GeneID:118764001"; gbkey "ncRNA"; gene "LOC118764001"; ID ""; gene_name "LOC118764001"; transcript_id "Covext~XR_004999776.1"; product "uncharacterized LOC118764001"; exon_number "1"; model_evidence "Supporting evidence includes similarity to: 100% coverage of the annotated genomic feature by RNAseq alignments, including 4 samples with support for all annotated introns";
NC_043002.1	Covext	exon	95219157	95219261	.	-	.	gene_id "LOC118764001"; db_xref "GeneID:118764001"; gbkey "ncRNA"; gene "LOC118764001"; ID ""; gene_name "LOC118764001"; transcript_id "Covext~XR_004999776.1"; product "uncharacterized LOC118764001"; exon_number "3"; model_evidence "Supporting evidence includes similarity to: 100% coverage of the annotated genomic feature by RNAseq alignments, including 4 samples with support for all annotated introns"; three_prime_ext "44";
NC_043002.1	Gnomon	transcript	95219201	95252579	.	-	.	gene_id "LOC118764001"; ID "XR_004999776.1"; gene_name "LOC118764001"; transcript_id "XR_004999776.1";
NC_043002.1	Gnomon	exon	95219201	95219261	.	-	.	gene_id "LOC118764001"; db_xref "GeneID:118764001"; gbkey "ncRNA"; gene "LOC118764001"; ID ""; gene_name "LOC118764001"; transcript_id "XR_004999776.1"; product "uncharacterized LOC118764001"; exon_number "3"; model_evidence "Supporting evidence includes similarity to: 100% coverage of the annotated genomic feature by RNAseq alignments, including 4 samples with support for all annotated introns";
NC_043002.1	Gnomon	exon	95220195	95220472	.	-	.	gene_id "LOC118764001"; db_xref "GeneID:118764001"; gbkey "ncRNA"; gene "LOC118764001"; ID ""; gene_name "LOC118764001"; transcript_id "XR_004999776.1"; product "uncharacterized LOC118764001"; exon_number "2"; model_evidence "Supporting evidence includes similarity to: 100% coverage of the annotated genomic feature by RNAseq alignments, including 4 samples with support for all annotated introns";
NC_043002.1	Gnomon	exon	95252493	95252579	.	-	.	gene_id "LOC118764001"; db_xref "GeneID:118764001"; gbkey "ncRNA"; gene "LOC118764001"; ID ""; gene_name "LOC118764001"; transcript_id "XR_004999776.1"; product "uncharacterized LOC118764001"; exon_number "1"; model_evidence "Supporting evidence includes similarity to: 100% coverage of the annotated genomic feature by RNAseq alignments, including 4 samples with support for all annotated introns";
NC_043002.1	Gnomon	gene	96049468	96065805	.	-	.	gene_id "LOC118764002"; db_xref "GeneID:118764002"; gbkey "Gene"; gene "LOC118764002"; gene_biotype "lncRNA"; ID ""; gene_name "LOC118764002";
NC_043002.1	Gnomon	transcript	96049468	96065805	.	-	.	gene_id "LOC118764002"; ID "XR_004999777.1"; gene_name "LOC118764002"; transcript_id "XR_004999777.1";
NC_043002.1	Gnomon	exon	96049468	96049479	.	-	.	gene_id "LOC118764002"; db_xref "GeneID:118764002"; gbkey "ncRNA"; gene "LOC118764002"; ID ""; gene_name "LOC118764002"; transcript_id "XR_004999777.1"; product "uncharacterized LOC118764002"; exon_number "3"; model_evidence "Supporting evidence includes similarity to: 100% coverage of the annotated genomic feature by RNAseq alignments, including 1 sample with support for all annotated introns";
NC_043002.1	Gnomon	exon	96064244	96064246	.	-	.	gene_id "LOC118764002"; db_xref "GeneID:118764002"; gbkey "ncRNA"; gene "LOC118764002"; ID ""; gene_name "LOC118764002"; transcript_id "XR_004999777.1"; product "uncharacterized LOC118764002"; exon_number "2"; model_evidence "Supporting evidence includes similarity to: 100% coverage of the annotated genomic feature by RNAseq alignments, including 1 sample with support for all annotated introns";
NC_043002.1	Gnomon	exon	96065696	96065805	.	-	.	gene_id "LOC118764002"; db_xref "GeneID:118764002"; gbkey "ncRNA"; gene "LOC118764002"; ID ""; gene_name "LOC118764002"; transcript_id "XR_004999777.1"; product "uncharacterized LOC118764002"; exon_number "1"; model_evidence "Supporting evidence includes similarity to: 100% coverage of the annotated genomic feature by RNAseq alignments, including 1 sample with support for all annotated introns";
NC_043002.1	Gnomon	gene	96544817	96563504	.	-	.	gene_id "LOC118764003"; db_xref "GeneID:118764003"; gbkey "Gene"; gene "LOC118764003"; gene_biotype "lncRNA"; ID ""; gene_name "LOC118764003";
NC_043002.1	Gnomon~Covext	transcript	96544817	96563504	.	-	.	gene_id "LOC118764003"; ID "XR_004999780.1"; gene_name "LOC118764003"; transcript_id "Covext~XR_004999780.1";
NC_043002.1	Covext	exon	96545521	96546164	.	-	.	gene_id "LOC118764003"; db_xref "GeneID:118764003"; gbkey "ncRNA"; gene "LOC118764003"; ID ""; gene_name "LOC118764003"; transcript_id "Covext~XR_004999780.1"; product "uncharacterized LOC118764003"; exon_number "3"; model_evidence "Supporting evidence includes similarity to: 100% coverage of the annotated genomic feature by RNAseq alignments, including 4 samples with support for all annotated introns";
NC_043002.1	Covext	exon	96560003	96560007	.	-	.	gene_id "LOC118764003"; db_xref "GeneID:118764003"; gbkey "ncRNA"; gene "LOC118764003"; ID ""; gene_name "LOC118764003"; transcript_id "Covext~XR_004999780.1"; product "uncharacterized LOC118764003"; exon_number "2"; model_evidence "Supporting evidence includes similarity to: 100% coverage of the annotated genomic feature by RNAseq alignments, including 4 samples with support for all annotated introns";
NC_043002.1	Covext	exon	96563495	96563504	.	-	.	gene_id "LOC118764003"; db_xref "GeneID:118764003"; gbkey "ncRNA"; gene "LOC118764003"; ID ""; gene_name "LOC118764003"; transcript_id "Covext~XR_004999780.1"; product "uncharacterized LOC118764003"; exon_number "1"; model_evidence "Supporting evidence includes similarity to: 100% coverage of the annotated genomic feature by RNAseq alignments, including 4 samples with support for all annotated introns";
NC_043002.1	Covext	exon	96544817	96546164	.	-	.	gene_id "LOC118764003"; db_xref "GeneID:118764003"; gbkey "ncRNA"; gene "LOC118764003"; ID ""; gene_name "LOC118764003"; transcript_id "Covext~XR_004999780.1"; product "uncharacterized LOC118764003"; exon_number "3"; model_evidence "Supporting evidence includes similarity to: 100% coverage of the annotated genomic feature by RNAseq alignments, including 4 samples with support for all annotated introns"; three_prime_ext "704";
NC_043002.1	Gnomon	transcript	96545521	96563504	.	-	.	gene_id "LOC118764003"; ID "XR_004999780.1"; gene_name "LOC118764003"; transcript_id "XR_004999780.1";
NC_043002.1	Gnomon	exon	96545521	96546164	.	-	.	gene_id "LOC118764003"; db_xref "GeneID:118764003"; gbkey "ncRNA"; gene "LOC118764003"; ID ""; gene_name "LOC118764003"; transcript_id "XR_004999780.1"; product "uncharacterized LOC118764003"; exon_number "3"; model_evidence "Supporting evidence includes similarity to: 100% coverage of the annotated genomic feature by RNAseq alignments, including 4 samples with support for all annotated introns";
NC_043002.1	Gnomon	exon	96560003	96560007	.	-	.	gene_id "LOC118764003"; db_xref "GeneID:118764003"; gbkey "ncRNA"; gene "LOC118764003"; ID ""; gene_name "LOC118764003"; transcript_id "XR_004999780.1"; product "uncharacterized LOC118764003"; exon_number "2"; model_evidence "Supporting evidence includes similarity to: 100% coverage of the annotated genomic feature by RNAseq alignments, including 4 samples with support for all annotated introns";
NC_043002.1	Gnomon	exon	96563495	96563504	.	-	.	gene_id "LOC118764003"; db_xref "GeneID:118764003"; gbkey "ncRNA"; gene "LOC118764003"; ID ""; gene_name "LOC118764003"; transcript_id "XR_004999780.1"; product "uncharacterized LOC118764003"; exon_number "1"; model_evidence "Supporting evidence includes similarity to: 100% coverage of the annotated genomic feature by RNAseq alignments, including 4 samples with support for all annotated introns";
NC_043002.1	Gnomon	gene	96517895	96525072	.	+	.	gene_id "LOC118764004"; db_xref "GeneID:118764004"; gbkey "Gene"; gene "LOC118764004"; gene_biotype "lncRNA"; ID ""; gene_name "LOC118764004";
NC_043002.1	Gnomon~Covext	transcript	96517895	96525072	.	+	.	gene_id "LOC118764004"; ID "XR_004999781.1"; gene_name "LOC118764004"; transcript_id "Covext~XR_004999781.1";
NC_043002.1	Covext	exon	96517895	96518787	.	+	.	gene_id "LOC118764004"; db_xref "GeneID:118764004"; gbkey "ncRNA"; gene "LOC118764004"; ID ""; gene_name "LOC118764004"; transcript_id "Covext~XR_004999781.1"; product "uncharacterized LOC118764004"; exon_number "1"; model_evidence "Supporting evidence includes similarity to: 100% coverage of the annotated genomic feature by RNAseq alignments, including 8 samples with support for all annotated introns";
NC_043002.1	Covext	exon	96524409	96524963	.	+	.	gene_id "LOC118764004"; db_xref "GeneID:118764004"; gbkey "ncRNA"; gene "LOC118764004"; ID ""; gene_name "LOC118764004"; transcript_id "Covext~XR_004999781.1"; product "uncharacterized LOC118764004"; exon_number "2"; model_evidence "Supporting evidence includes similarity to: 100% coverage of the annotated genomic feature by RNAseq alignments, including 8 samples with support for all annotated introns";
NC_043002.1	Covext	exon	96524409	96525072	.	+	.	gene_id "LOC118764004"; db_xref "GeneID:118764004"; gbkey "ncRNA"; gene "LOC118764004"; ID ""; gene_name "LOC118764004"; transcript_id "Covext~XR_004999781.1"; product "uncharacterized LOC118764004"; exon_number "2"; model_evidence "Supporting evidence includes similarity to: 100% coverage of the annotated genomic feature by RNAseq alignments, including 8 samples with support for all annotated introns"; three_prime_ext "109";
NC_043002.1	Gnomon	transcript	96517895	96524963	.	+	.	gene_id "LOC118764004"; ID "XR_004999781.1"; gene_name "LOC118764004"; transcript_id "XR_004999781.1";
NC_043002.1	Gnomon	exon	96517895	96518787	.	+	.	gene_id "LOC118764004"; db_xref "GeneID:118764004"; gbkey "ncRNA"; gene "LOC118764004"; ID ""; gene_name "LOC118764004"; transcript_id "XR_004999781.1"; product "uncharacterized LOC118764004"; exon_number "1"; model_evidence "Supporting evidence includes similarity to: 100% coverage of the annotated genomic feature by RNAseq alignments, including 8 samples with support for all annotated introns";
NC_043002.1	Gnomon	exon	96524409	96524963	.	+	.	gene_id "LOC118764004"; db_xref "GeneID:118764004"; gbkey "ncRNA"; gene "LOC118764004"; ID ""; gene_name "LOC118764004"; transcript_id "XR_004999781.1"; product "uncharacterized LOC118764004"; exon_number "2"; model_evidence "Supporting evidence includes similarity to: 100% coverage of the annotated genomic feature by RNAseq alignments, including 8 samples with support for all annotated introns";
NC_043002.1	Gnomon	gene	97679449	97711969	.	-	.	gene_id "LOC118764006"; db_xref "GeneID:118764006"; gbkey "Gene"; gene "LOC118764006"; gene_biotype "protein_coding"; ID ""; gene_name "LOC118764006";
NC_043002.1	Gnomon	transcript	97679449	97705677	.	-	.	gene_id "LOC118764006"; ID "XM_036504183.1"; gene_name "LOC118764006"; transcript_id "XM_036504183.1";
NC_043002.1	Gnomon	CDS	97679463	97679716	.	-	2	gene_id "LOC118764006"; db_xref "GeneID:118764006"; gbkey "CDS"; gene "LOC118764006"; ID ""; gene_name "LOC118764006"; transcript_id "XM_036504183.1"; product "protein C19orf12 homolog isoform X1"; protein_id "XP_036360076.1"; exon_number "3";
NC_043002.1	Gnomon	CDS	97693180	97693341	.	-	2	gene_id "LOC118764006"; db_xref "GeneID:118764006"; gbkey "CDS"; gene "LOC118764006"; ID ""; gene_name "LOC118764006"; transcript_id "XM_036504183.1"; product "protein C19orf12 homolog isoform X1"; protein_id "XP_036360076.1"; exon_number "2";
NC_043002.1	Gnomon	CDS	97705600	97705636	.	-	0	gene_id "LOC118764006"; db_xref "GeneID:118764006"; gbkey "CDS"; gene "LOC118764006"; ID ""; gene_name "LOC118764006"; transcript_id "XM_036504183.1"; product "protein C19orf12 homolog isoform X1"; protein_id "XP_036360076.1"; exon_number "1";
NC_043002.1	Gnomon	exon	97679449	97679716	.	-	.	gene_id "LOC118764006"; db_xref "GeneID:118764006"; gbkey "mRNA"; gene "LOC118764006"; ID ""; gene_name "LOC118764006"; transcript_id "XM_036504183.1"; product "protein C19orf12 homolog, transcript variant X1"; exon_number "3"; model_evidence "Supporting evidence includes similarity to: 100% coverage of the annotated genomic feature by RNAseq alignments, including 1 sample with support for all annotated introns";
NC_043002.1	Gnomon	exon	97693180	97693341	.	-	.	gene_id "LOC118764006"; db_xref "GeneID:118764006"; gbkey "mRNA"; gene "LOC118764006"; ID ""; gene_name "LOC118764006"; transcript_id "XM_036504183.1"; product "protein C19orf12 homolog, transcript variant X1"; exon_number "2"; model_evidence "Supporting evidence includes similarity to: 100% coverage of the annotated genomic feature by RNAseq alignments, including 1 sample with support for all annotated introns";
NC_043002.1	Gnomon	exon	97705600	97705677	.	-	.	gene_id "LOC118764006"; db_xref "GeneID:118764006"; gbkey "mRNA"; gene "LOC118764006"; ID ""; gene_name "LOC118764006"; transcript_id "XM_036504183.1"; product "protein C19orf12 homolog, transcript variant X1"; exon_number "1"; model_evidence "Supporting evidence includes similarity to: 100% coverage of the annotated genomic feature by RNAseq alignments, including 1 sample with support for all annotated introns";
NC_043002.1	Gnomon	start_codon	97705634	97705636	.	-	0	gene_id "LOC118764006"; db_xref "GeneID:118764006"; gbkey "CDS"; gene "LOC118764006"; ID ""; gene_name "LOC118764006"; transcript_id "XM_036504183.1"; product "protein C19orf12 homolog isoform X1"; protein_id "XP_036360076.1"; exon_number "1";
NC_043002.1	Gnomon	stop_codon	97679460	97679462	.	-	0	gene_id "LOC118764006"; db_xref "GeneID:118764006"; gbkey "CDS"; gene "LOC118764006"; ID ""; gene_name "LOC118764006"; transcript_id "XM_036504183.1"; product "protein C19orf12 homolog isoform X1"; protein_id "XP_036360076.1"; exon_number "3";
NC_043002.1	Gnomon	transcript	97679449	97711969	.	-	.	gene_id "LOC118764006"; ID "XM_036504184.1"; gene_name "LOC118764006"; transcript_id "XM_036504184.1";
NC_043002.1	Gnomon	CDS	97679463	97679716	.	-	2	gene_id "LOC118764006"; db_xref "GeneID:118764006"; gbkey "CDS"; gene "LOC118764006"; ID ""; gene_name "LOC118764006"; transcript_id "XM_036504184.1"; product "protein C19orf12 homolog isoform X2"; protein_id "XP_036360077.1"; exon_number "3";
NC_043002.1	Gnomon	CDS	97693180	97693339	.	-	0	gene_id "LOC118764006"; db_xref "GeneID:118764006"; gbkey "CDS"; gene "LOC118764006"; ID ""; gene_name "LOC118764006"; transcript_id "XM_036504184.1"; product "protein C19orf12 homolog isoform X2"; protein_id "XP_036360077.1"; exon_number "2";
NC_043002.1	Gnomon	exon	97679449	97679716	.	-	.	gene_id "LOC118764006"; db_xref "GeneID:118764006"; gbkey "mRNA"; gene "LOC118764006"; ID ""; gene_name "LOC118764006"; transcript_id "XM_036504184.1"; product "protein C19orf12 homolog, transcript variant X2"; exon_number "3"; model_evidence "Supporting evidence includes similarity to: 100% coverage of the annotated genomic feature by RNAseq alignments, including 9 samples with support for all annotated introns";
NC_043002.1	Gnomon	exon	97693180	97693341	.	-	.	gene_id "LOC118764006"; db_xref "GeneID:118764006"; gbkey "mRNA"; gene "LOC118764006"; ID ""; gene_name "LOC118764006"; transcript_id "XM_036504184.1"; product "protein C19orf12 homolog, transcript variant X2"; exon_number "2"; model_evidence "Supporting evidence includes similarity to: 100% coverage of the annotated genomic feature by RNAseq alignments, including 9 samples with support for all annotated introns";
NC_043002.1	Gnomon	exon	97711821	97711969	.	-	.	gene_id "LOC118764006"; db_xref "GeneID:118764006"; gbkey "mRNA"; gene "LOC118764006"; ID ""; gene_name "LOC118764006"; transcript_id "XM_036504184.1"; product "protein C19orf12 homolog, transcript variant X2"; exon_number "1"; model_evidence "Supporting evidence includes similarity to: 100% coverage of the annotated genomic feature by RNAseq alignments, including 9 samples with support for all annotated introns";
NC_043002.1	Gnomon	start_codon	97693337	97693339	.	-	0	gene_id "LOC118764006"; db_xref "GeneID:118764006"; gbkey "CDS"; gene "LOC118764006"; ID ""; gene_name "LOC118764006"; transcript_id "XM_036504184.1"; product "protein C19orf12 homolog isoform X2"; protein_id "XP_036360077.1"; exon_number "2";
NC_043002.1	Gnomon	stop_codon	97679460	97679462	.	-	0	gene_id "LOC118764006"; db_xref "GeneID:118764006"; gbkey "CDS"; gene "LOC118764006"; ID ""; gene_name "LOC118764006"; transcript_id "XM_036504184.1"; product "protein C19orf12 homolog isoform X2"; protein_id "XP_036360077.1"; exon_number "3";
NC_043002.1	Gnomon	gene	98531667	98607535	.	-	.	gene_id "LOC118764008"; db_xref "GeneID:118764008"; gbkey "Gene"; gene "LOC118764008"; gene_biotype "lncRNA"; ID ""; gene_name "LOC118764008";
NC_043002.1	Gnomon~FLAMseq	transcript	98531667	98607535	.	-	.	gene_id "LOC118764008"; ID "XR_004999784.1"; gene_name "LOC118764008"; transcript_id "FLAMseq_ext~XR_004999784.1"; three_prime_ext "50896";
NC_043002.1	Gnomon~FLAMseq	exon	98582563	98583092	.	-	.	gene_id "LOC118764008"; db_xref "GeneID:118764008"; gbkey "ncRNA"; gene "LOC118764008"; ID ""; gene_name "LOC118764008"; transcript_id "FLAMseq_ext~XR_004999784.1"; product "uncharacterized LOC118764008"; exon_number "3"; model_evidence "Supporting evidence includes similarity to: 100% coverage of the annotated genomic feature by RNAseq alignments, including 2 samples with support for all annotated introns";
NC_043002.1	Gnomon~FLAMseq	exon	98603934	98603937	.	-	.	gene_id "LOC118764008"; db_xref "GeneID:118764008"; gbkey "ncRNA"; gene "LOC118764008"; ID ""; gene_name "LOC118764008"; transcript_id "FLAMseq_ext~XR_004999784.1"; product "uncharacterized LOC118764008"; exon_number "2"; model_evidence "Supporting evidence includes similarity to: 100% coverage of the annotated genomic feature by RNAseq alignments, including 2 samples with support for all annotated introns";
NC_043002.1	Gnomon~FLAMseq	exon	98607426	98607535	.	-	.	gene_id "LOC118764008"; db_xref "GeneID:118764008"; gbkey "ncRNA"; gene "LOC118764008"; ID ""; gene_name "LOC118764008"; transcript_id "FLAMseq_ext~XR_004999784.1"; product "uncharacterized LOC118764008"; exon_number "1"; model_evidence "Supporting evidence includes similarity to: 100% coverage of the annotated genomic feature by RNAseq alignments, including 2 samples with support for all annotated introns";
NC_043002.1	Gnomon~FLAMseq	exon	98531667	98583092	.	-	.	gene_id "LOC118764008"; db_xref "GeneID:118764008"; gbkey "ncRNA"; gene "LOC118764008"; ID ""; gene_name "LOC118764008"; transcript_id "FLAMseq_ext~XR_004999784.1"; product ""; exon_number "3"; model_evidence "Supporting evidence includes similarity to: 100% coverage of the annotated genomic feature by RNAseq alignments"; three_prime_ext "50896";
NC_043002.1	Gnomon	transcript	98582563	98607535	.	-	.	gene_id "LOC118764008"; ID "XR_004999784.1"; gene_name "LOC118764008"; transcript_id "XR_004999784.1";
NC_043002.1	Gnomon	exon	98582563	98583092	.	-	.	gene_id "LOC118764008"; db_xref "GeneID:118764008"; gbkey "ncRNA"; gene "LOC118764008"; ID ""; gene_name "LOC118764008"; transcript_id "XR_004999784.1"; product "uncharacterized LOC118764008"; exon_number "3"; model_evidence "Supporting evidence includes similarity to: 100% coverage of the annotated genomic feature by RNAseq alignments, including 2 samples with support for all annotated introns";
NC_043002.1	Gnomon	exon	98603934	98603937	.	-	.	gene_id "LOC118764008"; db_xref "GeneID:118764008"; gbkey "ncRNA"; gene "LOC118764008"; ID ""; gene_name "LOC118764008"; transcript_id "XR_004999784.1"; product "uncharacterized LOC118764008"; exon_number "2"; model_evidence "Supporting evidence includes similarity to: 100% coverage of the annotated genomic feature by RNAseq alignments, including 2 samples with support for all annotated introns";
NC_043002.1	Gnomon	exon	98607426	98607535	.	-	.	gene_id "LOC118764008"; db_xref "GeneID:118764008"; gbkey "ncRNA"; gene "LOC118764008"; ID ""; gene_name "LOC118764008"; transcript_id "XR_004999784.1"; product "uncharacterized LOC118764008"; exon_number "1"; model_evidence "Supporting evidence includes similarity to: 100% coverage of the annotated genomic feature by RNAseq alignments, including 2 samples with support for all annotated introns";
NC_043002.1	Gnomon	gene	99996738	100031397	.	-	.	gene_id "LOC118764009"; db_xref "GeneID:118764009"; gbkey "Gene"; gene "LOC118764009"; gene_biotype "lncRNA"; ID ""; gene_name "LOC118764009";
NC_043002.1	Gnomon~FLAMseq	transcript	99996738	100031397	.	-	.	gene_id "LOC118764009"; ID "XR_004999786.1"; gene_name "LOC118764009"; transcript_id "FLAMseq_ext~XR_004999786.1"; three_prime_ext "33938";
NC_043002.1	Gnomon~FLAMseq	exon	100030676	100031071	.	-	.	gene_id "LOC118764009"; db_xref "GeneID:118764009"; gbkey "ncRNA"; gene "LOC118764009"; ID ""; gene_name "LOC118764009"; transcript_id "FLAMseq_ext~XR_004999786.1"; product "uncharacterized LOC118764009"; exon_number "2"; model_evidence "Supporting evidence includes similarity to: 100% coverage of the annotated genomic feature by RNAseq alignments, including 2 samples with support for all annotated introns";
NC_043002.1	Gnomon~FLAMseq	exon	100031254	100031397	.	-	.	gene_id "LOC118764009"; db_xref "GeneID:118764009"; gbkey "ncRNA"; gene "LOC118764009"; ID ""; gene_name "LOC118764009"; transcript_id "FLAMseq_ext~XR_004999786.1"; product "uncharacterized LOC118764009"; exon_number "1"; model_evidence "Supporting evidence includes similarity to: 100% coverage of the annotated genomic feature by RNAseq alignments, including 2 samples with support for all annotated introns";
NC_043002.1	Gnomon~FLAMseq	exon	99996738	100031071	.	-	.	gene_id "LOC118764009"; db_xref "GeneID:118764009"; gbkey "ncRNA"; gene "LOC118764009"; ID ""; gene_name "LOC118764009"; transcript_id "FLAMseq_ext~XR_004999786.1"; product ""; exon_number "2"; model_evidence "Supporting evidence includes similarity to: 100% coverage of the annotated genomic feature by RNAseq alignments"; three_prime_ext "33938";
NC_043002.1	Gnomon	transcript	100030676	100031397	.	-	.	gene_id "LOC118764009"; ID "XR_004999786.1"; gene_name "LOC118764009"; transcript_id "XR_004999786.1";
NC_043002.1	Gnomon	exon	100030676	100031071	.	-	.	gene_id "LOC118764009"; db_xref "GeneID:118764009"; gbkey "ncRNA"; gene "LOC118764009"; ID ""; gene_name "LOC118764009"; transcript_id "XR_004999786.1"; product "uncharacterized LOC118764009"; exon_number "2"; model_evidence "Supporting evidence includes similarity to: 100% coverage of the annotated genomic feature by RNAseq alignments, including 2 samples with support for all annotated introns";
NC_043002.1	Gnomon	exon	100031254	100031397	.	-	.	gene_id "LOC118764009"; db_xref "GeneID:118764009"; gbkey "ncRNA"; gene "LOC118764009"; ID ""; gene_name "LOC118764009"; transcript_id "XR_004999786.1"; product "uncharacterized LOC118764009"; exon_number "1"; model_evidence "Supporting evidence includes similarity to: 100% coverage of the annotated genomic feature by RNAseq alignments, including 2 samples with support for all annotated introns";
NC_043002.1	Gnomon	gene	105351075	105355464	.	+	.	gene_id "LOC118764010"; db_xref "GeneID:118764010"; gbkey "Gene"; gene "LOC118764010"; gene_biotype "lncRNA"; ID ""; gene_name "LOC118764010";
NC_043002.1	Gnomon	transcript	105351075	105355464	.	+	.	gene_id "LOC118764010"; ID "XR_004999787.1"; gene_name "LOC118764010"; transcript_id "XR_004999787.1";
NC_043002.1	Gnomon	exon	105351075	105351162	.	+	.	gene_id "LOC118764010"; db_xref "GeneID:118764010"; gbkey "ncRNA"; gene "LOC118764010"; ID ""; gene_name "LOC118764010"; transcript_id "XR_004999787.1"; product "uncharacterized LOC118764010"; exon_number "1"; model_evidence "Supporting evidence includes similarity to: 100% coverage of the annotated genomic feature by RNAseq alignments, including 5 samples with support for all annotated introns";
NC_043002.1	Gnomon	exon	105355397	105355464	.	+	.	gene_id "LOC118764010"; db_xref "GeneID:118764010"; gbkey "ncRNA"; gene "LOC118764010"; ID ""; gene_name "LOC118764010"; transcript_id "XR_004999787.1"; product "uncharacterized LOC118764010"; exon_number "2"; model_evidence "Supporting evidence includes similarity to: 100% coverage of the annotated genomic feature by RNAseq alignments, including 5 samples with support for all annotated introns";
NC_043002.1	Gnomon	gene	106223553	106247664	.	+	.	gene_id "LOC118764011"; db_xref "GeneID:118764011"; gbkey "Gene"; gene "LOC118764011"; gene_biotype "lncRNA"; ID ""; gene_name "LOC118764011";
NC_043002.1	PBRI	transcript	106223690	106226198	.	+	.	gene_id "LOC118764011"; ID ""; gene_name "LOC118764011"; transcript_id "G24869.1"; uniq_trans_id "G24869.1";
NC_043002.1	PBRI	exon	106223690	106225125	.	+	.	gene_id "LOC118764011"; ID ""; gene_name "LOC118764011"; transcript_id "G24869.1"; exon_number "1"; uniq_trans_id "G24869.1";
NC_043002.1	PBRI	exon	106225172	106226198	.	+	.	gene_id "LOC118764011"; ID ""; gene_name "LOC118764011"; transcript_id "G24869.1"; exon_number "2"; uniq_trans_id "G24869.1";
NC_043002.1	Gnomon	transcript	106223553	106247664	.	+	.	gene_id "LOC118764011"; ID "XR_004999788.1"; gene_name "LOC118764011"; transcript_id "XR_004999788.1";
NC_043002.1	Gnomon	exon	106223553	106224381	.	+	.	gene_id "LOC118764011"; db_xref "GeneID:118764011"; gbkey "ncRNA"; gene "LOC118764011"; ID ""; gene_name "LOC118764011"; transcript_id "XR_004999788.1"; product "uncharacterized LOC118764011"; exon_number "1"; model_evidence "Supporting evidence includes similarity to: 100% coverage of the annotated genomic feature by RNAseq alignments, including 13 samples with support for all annotated introns";
NC_043002.1	Gnomon	exon	106232545	106232547	.	+	.	gene_id "LOC118764011"; db_xref "GeneID:118764011"; gbkey "ncRNA"; gene "LOC118764011"; ID ""; gene_name "LOC118764011"; transcript_id "XR_004999788.1"; product "uncharacterized LOC118764011"; exon_number "2"; model_evidence "Supporting evidence includes similarity to: 100% coverage of the annotated genomic feature by RNAseq alignments, including 13 samples with support for all annotated introns";
NC_043002.1	Gnomon	exon	106247653	106247664	.	+	.	gene_id "LOC118764011"; db_xref "GeneID:118764011"; gbkey "ncRNA"; gene "LOC118764011"; ID ""; gene_name "LOC118764011"; transcript_id "XR_004999788.1"; product "uncharacterized LOC118764011"; exon_number "3"; model_evidence "Supporting evidence includes similarity to: 100% coverage of the annotated genomic feature by RNAseq alignments, including 13 samples with support for all annotated introns";
NC_043002.1	Gnomon	gene	106123562	106128579	.	+	.	gene_id "LOC118764012"; db_xref "GeneID:118764012"; gbkey "Gene"; gene "LOC118764012"; gene_biotype "lncRNA"; ID ""; gene_name "LOC118764012";
NC_043002.1	Gnomon	transcript	106123562	106128579	.	+	.	gene_id "LOC118764012"; ID "XR_004999789.1"; gene_name "LOC118764012"; transcript_id "XR_004999789.1";
NC_043002.1	Gnomon	exon	106123562	106123796	.	+	.	gene_id "LOC118764012"; db_xref "GeneID:118764012"; gbkey "ncRNA"; gene "LOC118764012"; ID ""; gene_name "LOC118764012"; transcript_id "XR_004999789.1"; product "uncharacterized LOC118764012"; exon_number "1"; model_evidence "Supporting evidence includes similarity to: 100% coverage of the annotated genomic feature by RNAseq alignments, including 1 sample with support for all annotated introns";
NC_043002.1	Gnomon	exon	106127703	106128579	.	+	.	gene_id "LOC118764012"; db_xref "GeneID:118764012"; gbkey "ncRNA"; gene "LOC118764012"; ID ""; gene_name "LOC118764012"; transcript_id "XR_004999789.1"; product "uncharacterized LOC118764012"; exon_number "2"; model_evidence "Supporting evidence includes similarity to: 100% coverage of the annotated genomic feature by RNAseq alignments, including 1 sample with support for all annotated introns";
NC_043002.1	Gnomon	gene	106497003	106511890	.	-	.	gene_id "LOC118764013"; db_xref "GeneID:118764013"; gbkey "Gene"; gene "LOC118764013"; gene_biotype "lncRNA"; ID ""; gene_name "LOC118764013";
NC_043002.1	Gnomon~FLAMseq~Covext	transcript	106497003	106511890	.	-	.	gene_id "LOC118764013"; ID "XR_004999790.1"; gene_name "LOC118764013"; transcript_id "Covext~FLAMseq_ext~XR_004999790.1"; three_prime_ext "1861";
NC_043002.1	Covext	exon	106498866	106499322	.	-	.	gene_id "LOC118764013"; db_xref "GeneID:118764013"; gbkey "ncRNA"; gene "LOC118764013"; ID ""; gene_name "LOC118764013"; transcript_id "Covext~FLAMseq_ext~XR_004999790.1"; product "uncharacterized LOC118764013"; exon_number "3"; model_evidence "Supporting evidence includes similarity to: 100% coverage of the annotated genomic feature by RNAseq alignments, including 21 samples with support for all annotated introns";
NC_043002.1	Covext	exon	106509223	106509248	.	-	.	gene_id "LOC118764013"; db_xref "GeneID:118764013"; gbkey "ncRNA"; gene "LOC118764013"; ID ""; gene_name "LOC118764013"; transcript_id "Covext~FLAMseq_ext~XR_004999790.1"; product "uncharacterized LOC118764013"; exon_number "2"; model_evidence "Supporting evidence includes similarity to: 100% coverage of the annotated genomic feature by RNAseq alignments, including 21 samples with support for all annotated introns";
NC_043002.1	Covext	exon	106511878	106511890	.	-	.	gene_id "LOC118764013"; db_xref "GeneID:118764013"; gbkey "ncRNA"; gene "LOC118764013"; ID ""; gene_name "LOC118764013"; transcript_id "Covext~FLAMseq_ext~XR_004999790.1"; product "uncharacterized LOC118764013"; exon_number "1"; model_evidence "Supporting evidence includes similarity to: 100% coverage of the annotated genomic feature by RNAseq alignments, including 21 samples with support for all annotated introns";
NC_043002.1	Covext	exon	106497005	106499322	.	-	.	gene_id "LOC118764013"; db_xref "GeneID:118764013"; gbkey "ncRNA"; gene "LOC118764013"; ID ""; gene_name "LOC118764013"; transcript_id "Covext~FLAMseq_ext~XR_004999790.1"; product ""; exon_number "3"; model_evidence "Supporting evidence includes similarity to: 100% coverage of the annotated genomic feature by RNAseq alignments"; three_prime_ext "1861";
NC_043002.1	Covext	exon	106497003	106499322	.	-	.	gene_id "LOC118764013"; db_xref "GeneID:118764013"; gbkey "ncRNA"; gene "LOC118764013"; ID ""; gene_name "LOC118764013"; transcript_id "Covext~FLAMseq_ext~XR_004999790.1"; product ""; exon_number "3"; model_evidence "Supporting evidence includes similarity to: 100% coverage of the annotated genomic feature by RNAseq alignments"; three_prime_ext "2";
NC_043002.1	Gnomon~FLAMseq	transcript	106497005	106511890	.	-	.	gene_id "LOC118764013"; ID "XR_004999790.1"; gene_name "LOC118764013"; transcript_id "FLAMseq_ext~XR_004999790.1"; three_prime_ext "1861";
NC_043002.1	Gnomon~FLAMseq	exon	106498866	106499322	.	-	.	gene_id "LOC118764013"; db_xref "GeneID:118764013"; gbkey "ncRNA"; gene "LOC118764013"; ID ""; gene_name "LOC118764013"; transcript_id "FLAMseq_ext~XR_004999790.1"; product "uncharacterized LOC118764013"; exon_number "3"; model_evidence "Supporting evidence includes similarity to: 100% coverage of the annotated genomic feature by RNAseq alignments, including 21 samples with support for all annotated introns";
NC_043002.1	Gnomon~FLAMseq	exon	106509223	106509248	.	-	.	gene_id "LOC118764013"; db_xref "GeneID:118764013"; gbkey "ncRNA"; gene "LOC118764013"; ID ""; gene_name "LOC118764013"; transcript_id "FLAMseq_ext~XR_004999790.1"; product "uncharacterized LOC118764013"; exon_number "2"; model_evidence "Supporting evidence includes similarity to: 100% coverage of the annotated genomic feature by RNAseq alignments, including 21 samples with support for all annotated introns";
NC_043002.1	Gnomon~FLAMseq	exon	106511878	106511890	.	-	.	gene_id "LOC118764013"; db_xref "GeneID:118764013"; gbkey "ncRNA"; gene "LOC118764013"; ID ""; gene_name "LOC118764013"; transcript_id "FLAMseq_ext~XR_004999790.1"; product "uncharacterized LOC118764013"; exon_number "1"; model_evidence "Supporting evidence includes similarity to: 100% coverage of the annotated genomic feature by RNAseq alignments, including 21 samples with support for all annotated introns";
NC_043002.1	Gnomon~FLAMseq	exon	106497005	106499322	.	-	.	gene_id "LOC118764013"; db_xref "GeneID:118764013"; gbkey "ncRNA"; gene "LOC118764013"; ID ""; gene_name "LOC118764013"; transcript_id "FLAMseq_ext~XR_004999790.1"; product ""; exon_number "3"; model_evidence "Supporting evidence includes similarity to: 100% coverage of the annotated genomic feature by RNAseq alignments"; three_prime_ext "1861";
NC_043002.1	Gnomon	transcript	106498866	106511890	.	-	.	gene_id "LOC118764013"; ID "XR_004999790.1"; gene_name "LOC118764013"; transcript_id "XR_004999790.1";
NC_043002.1	Gnomon	exon	106498866	106499322	.	-	.	gene_id "LOC118764013"; db_xref "GeneID:118764013"; gbkey "ncRNA"; gene "LOC118764013"; ID ""; gene_name "LOC118764013"; transcript_id "XR_004999790.1"; product "uncharacterized LOC118764013"; exon_number "3"; model_evidence "Supporting evidence includes similarity to: 100% coverage of the annotated genomic feature by RNAseq alignments, including 21 samples with support for all annotated introns";
NC_043002.1	Gnomon	exon	106509223	106509248	.	-	.	gene_id "LOC118764013"; db_xref "GeneID:118764013"; gbkey "ncRNA"; gene "LOC118764013"; ID ""; gene_name "LOC118764013"; transcript_id "XR_004999790.1"; product "uncharacterized LOC118764013"; exon_number "2"; model_evidence "Supporting evidence includes similarity to: 100% coverage of the annotated genomic feature by RNAseq alignments, including 21 samples with support for all annotated introns";
NC_043002.1	Gnomon	exon	106511878	106511890	.	-	.	gene_id "LOC118764013"; db_xref "GeneID:118764013"; gbkey "ncRNA"; gene "LOC118764013"; ID ""; gene_name "LOC118764013"; transcript_id "XR_004999790.1"; product "uncharacterized LOC118764013"; exon_number "1"; model_evidence "Supporting evidence includes similarity to: 100% coverage of the annotated genomic feature by RNAseq alignments, including 21 samples with support for all annotated introns";
NC_043002.1	Gnomon	gene	106595770	106640007	.	-	.	gene_id "LOC118764014"; db_xref "GeneID:118764014"; gbkey "Gene"; gene "LOC118764014"; gene_biotype "lncRNA"; ID ""; gene_name "LOC118764014";
NC_043002.1	Gnomon~Covext	transcript	106595770	106640007	.	-	.	gene_id "LOC118764014"; ID "XR_004999791.1"; gene_name "LOC118764014"; transcript_id "Covext~XR_004999791.1";
NC_043002.1	Covext	exon	106596710	106597687	.	-	.	gene_id "LOC118764014"; db_xref "GeneID:118764014"; gbkey "ncRNA"; gene "LOC118764014"; ID ""; gene_name "LOC118764014"; transcript_id "Covext~XR_004999791.1"; product "uncharacterized LOC118764014"; exon_number "2"; model_evidence "Supporting evidence includes similarity to: 100% coverage of the annotated genomic feature by RNAseq alignments, including 43 samples with support for all annotated introns";
NC_043002.1	Covext	exon	106638456	106640007	.	-	.	gene_id "LOC118764014"; db_xref "GeneID:118764014"; gbkey "ncRNA"; gene "LOC118764014"; ID ""; gene_name "LOC118764014"; transcript_id "Covext~XR_004999791.1"; product "uncharacterized LOC118764014"; exon_number "1"; model_evidence "Supporting evidence includes similarity to: 100% coverage of the annotated genomic feature by RNAseq alignments, including 43 samples with support for all annotated introns";
NC_043002.1	Covext	exon	106595770	106597687	.	-	.	gene_id "LOC118764014"; db_xref "GeneID:118764014"; gbkey "ncRNA"; gene "LOC118764014"; ID ""; gene_name "LOC118764014"; transcript_id "Covext~XR_004999791.1"; product "uncharacterized LOC118764014"; exon_number "2"; model_evidence "Supporting evidence includes similarity to: 100% coverage of the annotated genomic feature by RNAseq alignments, including 43 samples with support for all annotated introns"; three_prime_ext "940";
NC_043002.1	Gnomon	transcript	106596710	106640007	.	-	.	gene_id "LOC118764014"; ID "XR_004999791.1"; gene_name "LOC118764014"; transcript_id "XR_004999791.1";
NC_043002.1	Gnomon	exon	106596710	106597687	.	-	.	gene_id "LOC118764014"; db_xref "GeneID:118764014"; gbkey "ncRNA"; gene "LOC118764014"; ID ""; gene_name "LOC118764014"; transcript_id "XR_004999791.1"; product "uncharacterized LOC118764014"; exon_number "2"; model_evidence "Supporting evidence includes similarity to: 100% coverage of the annotated genomic feature by RNAseq alignments, including 43 samples with support for all annotated introns";
NC_043002.1	Gnomon	exon	106638456	106640007	.	-	.	gene_id "LOC118764014"; db_xref "GeneID:118764014"; gbkey "ncRNA"; gene "LOC118764014"; ID ""; gene_name "LOC118764014"; transcript_id "XR_004999791.1"; product "uncharacterized LOC118764014"; exon_number "1"; model_evidence "Supporting evidence includes similarity to: 100% coverage of the annotated genomic feature by RNAseq alignments, including 43 samples with support for all annotated introns";
NC_043002.1	Gnomon	gene	107547173	107558118	.	-	.	gene_id "LOC118764015"; db_xref "GeneID:118764015"; gbkey "Gene"; gene "LOC118764015"; gene_biotype "lncRNA"; ID ""; gene_name "LOC118764015";
NC_043002.1	Gnomon	transcript	107547173	107558118	.	-	.	gene_id "LOC118764015"; ID "XR_004999795.1"; gene_name "LOC118764015"; transcript_id "XR_004999795.1";
NC_043002.1	Gnomon	exon	107547173	107547335	.	-	.	gene_id "LOC118764015"; db_xref "GeneID:118764015"; gbkey "ncRNA"; gene "LOC118764015"; ID ""; gene_name "LOC118764015"; transcript_id "XR_004999795.1"; product "uncharacterized LOC118764015"; exon_number "3"; model_evidence "Supporting evidence includes similarity to: 100% coverage of the annotated genomic feature by RNAseq alignments, including 4 samples with support for all annotated introns";
NC_043002.1	Gnomon	exon	107554165	107554167	.	-	.	gene_id "LOC118764015"; db_xref "GeneID:118764015"; gbkey "ncRNA"; gene "LOC118764015"; ID ""; gene_name "LOC118764015"; transcript_id "XR_004999795.1"; product "uncharacterized LOC118764015"; exon_number "2"; model_evidence "Supporting evidence includes similarity to: 100% coverage of the annotated genomic feature by RNAseq alignments, including 4 samples with support for all annotated introns";
NC_043002.1	Gnomon	exon	107558078	107558118	.	-	.	gene_id "LOC118764015"; db_xref "GeneID:118764015"; gbkey "ncRNA"; gene "LOC118764015"; ID ""; gene_name "LOC118764015"; transcript_id "XR_004999795.1"; product "uncharacterized LOC118764015"; exon_number "1"; model_evidence "Supporting evidence includes similarity to: 100% coverage of the annotated genomic feature by RNAseq alignments, including 4 samples with support for all annotated introns";
NC_043002.1	Gnomon	gene	107773097	107798630	.	+	.	gene_id "LOC118764016"; db_xref "GeneID:118764016"; gbkey "Gene"; gene "LOC118764016"; gene_biotype "lncRNA"; ID ""; gene_name "LOC118764016";
NC_043002.1	Gnomon~Covext	transcript	107773097	107798630	.	+	.	gene_id "LOC118764016"; ID "XR_004999796.1"; gene_name "LOC118764016"; transcript_id "Covext~XR_004999796.1";
NC_043002.1	Covext	exon	107773097	107773116	.	+	.	gene_id "LOC118764016"; db_xref "GeneID:118764016"; gbkey "ncRNA"; gene "LOC118764016"; ID ""; gene_name "LOC118764016"; transcript_id "Covext~XR_004999796.1"; product "uncharacterized LOC118764016"; exon_number "1"; model_evidence "Supporting evidence includes similarity to: 100% coverage of the annotated genomic feature by RNAseq alignments, including 2 samples with support for all annotated introns";
NC_043002.1	Covext	exon	107794150	107794153	.	+	.	gene_id "LOC118764016"; db_xref "GeneID:118764016"; gbkey "ncRNA"; gene "LOC118764016"; ID ""; gene_name "LOC118764016"; transcript_id "Covext~XR_004999796.1"; product "uncharacterized LOC118764016"; exon_number "2"; model_evidence "Supporting evidence includes similarity to: 100% coverage of the annotated genomic feature by RNAseq alignments, including 2 samples with support for all annotated introns";
NC_043002.1	Covext	exon	107796464	107796703	.	+	.	gene_id "LOC118764016"; db_xref "GeneID:118764016"; gbkey "ncRNA"; gene "LOC118764016"; ID ""; gene_name "LOC118764016"; transcript_id "Covext~XR_004999796.1"; product "uncharacterized LOC118764016"; exon_number "3"; model_evidence "Supporting evidence includes similarity to: 100% coverage of the annotated genomic feature by RNAseq alignments, including 2 samples with support for all annotated introns";
NC_043002.1	Covext	exon	107796464	107798630	.	+	.	gene_id "LOC118764016"; db_xref "GeneID:118764016"; gbkey "ncRNA"; gene "LOC118764016"; ID ""; gene_name "LOC118764016"; transcript_id "Covext~XR_004999796.1"; product "uncharacterized LOC118764016"; exon_number "3"; model_evidence "Supporting evidence includes similarity to: 100% coverage of the annotated genomic feature by RNAseq alignments, including 2 samples with support for all annotated introns"; three_prime_ext "1927";
NC_043002.1	Gnomon	transcript	107773097	107796703	.	+	.	gene_id "LOC118764016"; ID "XR_004999796.1"; gene_name "LOC118764016"; transcript_id "XR_004999796.1";
NC_043002.1	Gnomon	exon	107773097	107773116	.	+	.	gene_id "LOC118764016"; db_xref "GeneID:118764016"; gbkey "ncRNA"; gene "LOC118764016"; ID ""; gene_name "LOC118764016"; transcript_id "XR_004999796.1"; product "uncharacterized LOC118764016"; exon_number "1"; model_evidence "Supporting evidence includes similarity to: 100% coverage of the annotated genomic feature by RNAseq alignments, including 2 samples with support for all annotated introns";
NC_043002.1	Gnomon	exon	107794150	107794153	.	+	.	gene_id "LOC118764016"; db_xref "GeneID:118764016"; gbkey "ncRNA"; gene "LOC118764016"; ID ""; gene_name "LOC118764016"; transcript_id "XR_004999796.1"; product "uncharacterized LOC118764016"; exon_number "2"; model_evidence "Supporting evidence includes similarity to: 100% coverage of the annotated genomic feature by RNAseq alignments, including 2 samples with support for all annotated introns";
NC_043002.1	Gnomon	exon	107796464	107796703	.	+	.	gene_id "LOC118764016"; db_xref "GeneID:118764016"; gbkey "ncRNA"; gene "LOC118764016"; ID ""; gene_name "LOC118764016"; transcript_id "XR_004999796.1"; product "uncharacterized LOC118764016"; exon_number "3"; model_evidence "Supporting evidence includes similarity to: 100% coverage of the annotated genomic feature by RNAseq alignments, including 2 samples with support for all annotated introns";
NC_043002.1	Gnomon	gene	108688165	108711682	.	+	.	gene_id "LOC118764018"; db_xref "GeneID:118764018"; gbkey "Gene"; gene "LOC118764018"; gene_biotype "lncRNA"; ID ""; gene_name "LOC118764018";
NC_043002.1	Gnomon	transcript	108688165	108711682	.	+	.	gene_id "LOC118764018"; ID "XR_004999798.1"; gene_name "LOC118764018"; transcript_id "XR_004999798.1";
NC_043002.1	Gnomon	exon	108688165	108688197	.	+	.	gene_id "LOC118764018"; db_xref "GeneID:118764018"; gbkey "ncRNA"; gene "LOC118764018"; ID ""; gene_name "LOC118764018"; transcript_id "XR_004999798.1"; product "uncharacterized LOC118764018"; exon_number "1"; model_evidence "Supporting evidence includes similarity to: 100% coverage of the annotated genomic feature by RNAseq alignments, including 10 samples with support for all annotated introns";
NC_043002.1	Gnomon	exon	108708261	108708264	.	+	.	gene_id "LOC118764018"; db_xref "GeneID:118764018"; gbkey "ncRNA"; gene "LOC118764018"; ID ""; gene_name "LOC118764018"; transcript_id "XR_004999798.1"; product "uncharacterized LOC118764018"; exon_number "2"; model_evidence "Supporting evidence includes similarity to: 100% coverage of the annotated genomic feature by RNAseq alignments, including 10 samples with support for all annotated introns";
NC_043002.1	Gnomon	exon	108711561	108711682	.	+	.	gene_id "LOC118764018"; db_xref "GeneID:118764018"; gbkey "ncRNA"; gene "LOC118764018"; ID ""; gene_name "LOC118764018"; transcript_id "XR_004999798.1"; product "uncharacterized LOC118764018"; exon_number "3"; model_evidence "Supporting evidence includes similarity to: 100% coverage of the annotated genomic feature by RNAseq alignments, including 10 samples with support for all annotated introns";
NC_043002.1	Gnomon	gene	109006080	109016471	.	-	.	gene_id "LOC118764019"; db_xref "GeneID:118764019"; gbkey "Gene"; gene "LOC118764019"; gene_biotype "lncRNA"; ID ""; gene_name "LOC118764019";
NC_043002.1	Gnomon~Covext	transcript	109006080	109016471	.	-	.	gene_id "LOC118764019"; ID "XR_004999799.1"; gene_name "LOC118764019"; transcript_id "Covext~XR_004999799.1";
NC_043002.1	Covext	exon	109006097	109006209	.	-	.	gene_id "LOC118764019"; db_xref "GeneID:118764019"; gbkey "ncRNA"; gene "LOC118764019"; ID ""; gene_name "LOC118764019"; transcript_id "Covext~XR_004999799.1"; product "uncharacterized LOC118764019"; exon_number "2"; model_evidence "Supporting evidence includes similarity to: 100% coverage of the annotated genomic feature by RNAseq alignments, including 3 samples with support for all annotated introns";
NC_043002.1	Covext	exon	109016436	109016471	.	-	.	gene_id "LOC118764019"; db_xref "GeneID:118764019"; gbkey "ncRNA"; gene "LOC118764019"; ID ""; gene_name "LOC118764019"; transcript_id "Covext~XR_004999799.1"; product "uncharacterized LOC118764019"; exon_number "1"; model_evidence "Supporting evidence includes similarity to: 100% coverage of the annotated genomic feature by RNAseq alignments, including 3 samples with support for all annotated introns";
NC_043002.1	Covext	exon	109006080	109006209	.	-	.	gene_id "LOC118764019"; db_xref "GeneID:118764019"; gbkey "ncRNA"; gene "LOC118764019"; ID ""; gene_name "LOC118764019"; transcript_id "Covext~XR_004999799.1"; product "uncharacterized LOC118764019"; exon_number "2"; model_evidence "Supporting evidence includes similarity to: 100% coverage of the annotated genomic feature by RNAseq alignments, including 3 samples with support for all annotated introns"; three_prime_ext "17";
NC_043002.1	Gnomon	transcript	109006097	109016471	.	-	.	gene_id "LOC118764019"; ID "XR_004999799.1"; gene_name "LOC118764019"; transcript_id "XR_004999799.1";
NC_043002.1	Gnomon	exon	109006097	109006209	.	-	.	gene_id "LOC118764019"; db_xref "GeneID:118764019"; gbkey "ncRNA"; gene "LOC118764019"; ID ""; gene_name "LOC118764019"; transcript_id "XR_004999799.1"; product "uncharacterized LOC118764019"; exon_number "2"; model_evidence "Supporting evidence includes similarity to: 100% coverage of the annotated genomic feature by RNAseq alignments, including 3 samples with support for all annotated introns";
NC_043002.1	Gnomon	exon	109016436	109016471	.	-	.	gene_id "LOC118764019"; db_xref "GeneID:118764019"; gbkey "ncRNA"; gene "LOC118764019"; ID ""; gene_name "LOC118764019"; transcript_id "XR_004999799.1"; product "uncharacterized LOC118764019"; exon_number "1"; model_evidence "Supporting evidence includes similarity to: 100% coverage of the annotated genomic feature by RNAseq alignments, including 3 samples with support for all annotated introns";
NC_043002.1	Gnomon	gene	109311770	109315947	.	+	.	gene_id "LOC118764020"; db_xref "GeneID:118764020"; gbkey "Gene"; gene "LOC118764020"; gene_biotype "protein_coding"; ID ""; gene_name "LOC118764020";
NC_043002.1	Gnomon	transcript	109311770	109315947	.	+	.	gene_id "LOC118764020"; ID "XM_036504230.1"; gene_name "LOC118764020"; transcript_id "XM_036504230.1";
NC_043002.1	Gnomon	CDS	109314588	109315616	.	+	0	gene_id "LOC118764020"; db_xref "GeneID:118764020"; gbkey "CDS"; gene "LOC118764020"; ID ""; gene_name "LOC118764020"; transcript_id "XM_036504230.1"; product "zinc finger protein 879-like"; protein_id "XP_036360123.1"; exon_number "2";
NC_043002.1	Gnomon	exon	109311770	109312367	.	+	.	gene_id "LOC118764020"; db_xref "GeneID:118764020"; gbkey "mRNA"; gene "LOC118764020"; ID ""; gene_name "LOC118764020"; transcript_id "XM_036504230.1"; product "zinc finger protein 879-like"; exon_number "1"; model_evidence "Supporting evidence includes similarity to: 100% coverage of the annotated genomic feature by RNAseq alignments, including 14 samples with support for all annotated introns";
NC_043002.1	Gnomon	exon	109314457	109315947	.	+	.	gene_id "LOC118764020"; db_xref "GeneID:118764020"; gbkey "mRNA"; gene "LOC118764020"; ID ""; gene_name "LOC118764020"; transcript_id "XM_036504230.1"; product "zinc finger protein 879-like"; exon_number "2"; model_evidence "Supporting evidence includes similarity to: 100% coverage of the annotated genomic feature by RNAseq alignments, including 14 samples with support for all annotated introns";
NC_043002.1	Gnomon	start_codon	109314588	109314590	.	+	0	gene_id "LOC118764020"; db_xref "GeneID:118764020"; gbkey "CDS"; gene "LOC118764020"; ID ""; gene_name "LOC118764020"; transcript_id "XM_036504230.1"; product "zinc finger protein 879-like"; protein_id "XP_036360123.1"; exon_number "2";
NC_043002.1	Gnomon	stop_codon	109315617	109315619	.	+	0	gene_id "LOC118764020"; db_xref "GeneID:118764020"; gbkey "CDS"; gene "LOC118764020"; ID ""; gene_name "LOC118764020"; transcript_id "XM_036504230.1"; product "zinc finger protein 879-like"; protein_id "XP_036360123.1"; exon_number "2";
NC_043002.1	Gnomon	gene	109446375	109452107	.	-	.	gene_id "LOC118764021"; db_xref "GeneID:118764021"; gbkey "Gene"; gene "LOC118764021"; gene_biotype "lncRNA"; ID ""; gene_name "LOC118764021";
NC_043002.1	Gnomon~FLAMseq	transcript	109446375	109452107	.	-	.	gene_id "LOC118764021"; ID "XR_004999806.1"; gene_name "LOC118764021"; transcript_id "FLAMseq_ext~XR_004999806.1"; three_prime_ext "2990";
NC_043002.1	Gnomon~FLAMseq	exon	109449365	109451472	.	-	.	gene_id "LOC118764021"; db_xref "GeneID:118764021"; gbkey "ncRNA"; gene "LOC118764021"; ID ""; gene_name "LOC118764021"; transcript_id "FLAMseq_ext~XR_004999806.1"; product "uncharacterized LOC118764021"; exon_number "2"; model_evidence "Supporting evidence includes similarity to: 100% coverage of the annotated genomic feature by RNAseq alignments, including 3 samples with support for all annotated introns";
NC_043002.1	Gnomon~FLAMseq	exon	109451875	109452107	.	-	.	gene_id "LOC118764021"; db_xref "GeneID:118764021"; gbkey "ncRNA"; gene "LOC118764021"; ID ""; gene_name "LOC118764021"; transcript_id "FLAMseq_ext~XR_004999806.1"; product "uncharacterized LOC118764021"; exon_number "1"; model_evidence "Supporting evidence includes similarity to: 100% coverage of the annotated genomic feature by RNAseq alignments, including 3 samples with support for all annotated introns";
NC_043002.1	Gnomon~FLAMseq	exon	109446375	109451472	.	-	.	gene_id "LOC118764021"; db_xref "GeneID:118764021"; gbkey "ncRNA"; gene "LOC118764021"; ID ""; gene_name "LOC118764021"; transcript_id "FLAMseq_ext~XR_004999806.1"; product ""; exon_number "2"; model_evidence "Supporting evidence includes similarity to: 100% coverage of the annotated genomic feature by RNAseq alignments"; three_prime_ext "2990";
NC_043002.1	Gnomon	transcript	109449365	109452107	.	-	.	gene_id "LOC118764021"; ID "XR_004999806.1"; gene_name "LOC118764021"; transcript_id "XR_004999806.1";
NC_043002.1	Gnomon	exon	109449365	109451472	.	-	.	gene_id "LOC118764021"; db_xref "GeneID:118764021"; gbkey "ncRNA"; gene "LOC118764021"; ID ""; gene_name "LOC118764021"; transcript_id "XR_004999806.1"; product "uncharacterized LOC118764021"; exon_number "2"; model_evidence "Supporting evidence includes similarity to: 100% coverage of the annotated genomic feature by RNAseq alignments, including 3 samples with support for all annotated introns";
NC_043002.1	Gnomon	exon	109451875	109452107	.	-	.	gene_id "LOC118764021"; db_xref "GeneID:118764021"; gbkey "ncRNA"; gene "LOC118764021"; ID ""; gene_name "LOC118764021"; transcript_id "XR_004999806.1"; product "uncharacterized LOC118764021"; exon_number "1"; model_evidence "Supporting evidence includes similarity to: 100% coverage of the annotated genomic feature by RNAseq alignments, including 3 samples with support for all annotated introns";
NC_043002.1	Gnomon	gene	109960986	109966776	.	+	.	gene_id "LOC118764022"; db_xref "GeneID:118764022"; gbkey "Gene"; gene "LOC118764022"; gene_biotype "protein_coding"; ID ""; gene_name "LOC118764022";
NC_043002.1	PBRI	transcript	109960986	109966776	.	+	.	gene_id "LOC118764022"; ID ""; gene_name "LOC118764022"; transcript_id "G24988.1"; uniq_trans_id "G24988.1";
NC_043002.1	PBRI	exon	109960986	109962998	.	+	.	gene_id "LOC118764022"; ID ""; gene_name "LOC118764022"; transcript_id "G24988.1"; exon_number "1"; uniq_trans_id "G24988.1";
NC_043002.1	PBRI	exon	109964372	109966776	.	+	.	gene_id "LOC118764022"; ID ""; gene_name "LOC118764022"; transcript_id "G24988.1"; exon_number "2"; uniq_trans_id "G24988.1";
NC_043002.1	Gnomon	transcript	109961100	109965528	.	+	.	gene_id "LOC118764022"; ID "XM_036504232.1"; gene_name "LOC118764022"; transcript_id "XM_036504232.1";
NC_043002.1	Gnomon	CDS	109961195	109961947	.	+	0	gene_id "LOC118764022"; db_xref "GeneID:118764022"; gbkey "CDS"; gene "LOC118764022"; ID ""; gene_name "LOC118764022"; transcript_id "XM_036504232.1"; product "uncharacterized protein LOC118764022"; protein_id "XP_036360125.1"; exon_number "1";
NC_043002.1	Gnomon	exon	109961100	109962834	.	+	.	gene_id "LOC118764022"; db_xref "GeneID:118764022"; gbkey "mRNA"; gene "LOC118764022"; ID ""; gene_name "LOC118764022"; transcript_id "XM_036504232.1"; product "uncharacterized LOC118764022"; exon_number "1"; model_evidence "Supporting evidence includes similarity to: 100% coverage of the annotated genomic feature by RNAseq alignments, including 2 samples with support for all annotated introns";
NC_043002.1	Gnomon	exon	109965517	109965528	.	+	.	gene_id "LOC118764022"; db_xref "GeneID:118764022"; gbkey "mRNA"; gene "LOC118764022"; ID ""; gene_name "LOC118764022"; transcript_id "XM_036504232.1"; product "uncharacterized LOC118764022"; exon_number "2"; model_evidence "Supporting evidence includes similarity to: 100% coverage of the annotated genomic feature by RNAseq alignments, including 2 samples with support for all annotated introns";
NC_043002.1	Gnomon	start_codon	109961195	109961197	.	+	0	gene_id "LOC118764022"; db_xref "GeneID:118764022"; gbkey "CDS"; gene "LOC118764022"; ID ""; gene_name "LOC118764022"; transcript_id "XM_036504232.1"; product "uncharacterized protein LOC118764022"; protein_id "XP_036360125.1"; exon_number "1";
NC_043002.1	Gnomon	stop_codon	109961948	109961950	.	+	0	gene_id "LOC118764022"; db_xref "GeneID:118764022"; gbkey "CDS"; gene "LOC118764022"; ID ""; gene_name "LOC118764022"; transcript_id "XM_036504232.1"; product "uncharacterized protein LOC118764022"; protein_id "XP_036360125.1"; exon_number "1";
NC_043002.1	Gnomon	gene	110829931	110848499	.	+	.	gene_id "LOC118764023"; db_xref "GeneID:118764023"; gbkey "Gene"; gene "LOC118764023"; gene_biotype "lncRNA"; ID ""; gene_name "LOC118764023";
NC_043002.1	Gnomon	transcript	110829931	110848499	.	+	.	gene_id "LOC118764023"; ID "XR_004999808.1"; gene_name "LOC118764023"; transcript_id "XR_004999808.1";
NC_043002.1	Gnomon	exon	110829931	110829941	.	+	.	gene_id "LOC118764023"; db_xref "GeneID:118764023"; gbkey "ncRNA"; gene "LOC118764023"; ID ""; gene_name "LOC118764023"; transcript_id "XR_004999808.1"; product "uncharacterized LOC118764023"; exon_number "1"; model_evidence "Supporting evidence includes similarity to: 100% coverage of the annotated genomic feature by RNAseq alignments, including 2 samples with support for all annotated introns";
NC_043002.1	Gnomon	exon	110844931	110844933	.	+	.	gene_id "LOC118764023"; db_xref "GeneID:118764023"; gbkey "ncRNA"; gene "LOC118764023"; ID ""; gene_name "LOC118764023"; transcript_id "XR_004999808.1"; product "uncharacterized LOC118764023"; exon_number "2"; model_evidence "Supporting evidence includes similarity to: 100% coverage of the annotated genomic feature by RNAseq alignments, including 2 samples with support for all annotated introns";
NC_043002.1	Gnomon	exon	110848362	110848499	.	+	.	gene_id "LOC118764023"; db_xref "GeneID:118764023"; gbkey "ncRNA"; gene "LOC118764023"; ID ""; gene_name "LOC118764023"; transcript_id "XR_004999808.1"; product "uncharacterized LOC118764023"; exon_number "3"; model_evidence "Supporting evidence includes similarity to: 100% coverage of the annotated genomic feature by RNAseq alignments, including 2 samples with support for all annotated introns";
NC_043002.1	Gnomon	gene	110945686	110946744	.	-	.	gene_id "LOC118764025"; db_xref "GeneID:118764025"; gbkey "Gene"; gene "LOC118764025"; gene_biotype "protein_coding"; ID ""; gene_name "LOC118764025";
NC_043002.1	Gnomon	transcript	110945686	110946744	.	-	.	gene_id "LOC118764025"; ID "XM_036504266.1"; gene_name "LOC118764025"; transcript_id "XM_036504266.1";
NC_043002.1	Gnomon	CDS	110945721	110946049	.	-	2	gene_id "LOC118764025"; db_xref "GeneID:118764025"; gbkey "CDS"; gene "LOC118764025"; ID ""; gene_name "LOC118764025"; transcript_id "XM_036504266.1"; product "uncharacterized protein LOC118764025"; protein_id "XP_036360159.1"; exon_number "2";
NC_043002.1	Gnomon	CDS	110946292	110946724	.	-	0	gene_id "LOC118764025"; db_xref "GeneID:118764025"; gbkey "CDS"; gene "LOC118764025"; ID ""; gene_name "LOC118764025"; transcript_id "XM_036504266.1"; product "uncharacterized protein LOC118764025"; protein_id "XP_036360159.1"; exon_number "1";
NC_043002.1	Gnomon	exon	110945686	110946049	.	-	.	gene_id "LOC118764025"; db_xref "GeneID:118764025"; gbkey "mRNA"; gene "LOC118764025"; ID ""; gene_name "LOC118764025"; transcript_id "XM_036504266.1"; product "uncharacterized LOC118764025"; exon_number "2"; model_evidence "Supporting evidence includes similarity to: 100% coverage of the annotated genomic feature by RNAseq alignments, including 2 samples with support for all annotated introns";
NC_043002.1	Gnomon	exon	110946292	110946744	.	-	.	gene_id "LOC118764025"; db_xref "GeneID:118764025"; gbkey "mRNA"; gene "LOC118764025"; ID ""; gene_name "LOC118764025"; transcript_id "XM_036504266.1"; product "uncharacterized LOC118764025"; exon_number "1"; model_evidence "Supporting evidence includes similarity to: 100% coverage of the annotated genomic feature by RNAseq alignments, including 2 samples with support for all annotated introns";
NC_043002.1	Gnomon	start_codon	110946722	110946724	.	-	0	gene_id "LOC118764025"; db_xref "GeneID:118764025"; gbkey "CDS"; gene "LOC118764025"; ID ""; gene_name "LOC118764025"; transcript_id "XM_036504266.1"; product "uncharacterized protein LOC118764025"; protein_id "XP_036360159.1"; exon_number "1";
NC_043002.1	Gnomon	stop_codon	110945718	110945720	.	-	0	gene_id "LOC118764025"; db_xref "GeneID:118764025"; gbkey "CDS"; gene "LOC118764025"; ID ""; gene_name "LOC118764025"; transcript_id "XM_036504266.1"; product "uncharacterized protein LOC118764025"; protein_id "XP_036360159.1"; exon_number "2";
NC_043002.1	Gnomon	gene	111626420	111643495	.	-	.	gene_id "LOC118764026"; db_xref "GeneID:118764026"; gbkey "Gene"; gene "LOC118764026"; gene_biotype "lncRNA"; ID ""; gene_name "LOC118764026";
NC_043002.1	Gnomon	transcript	111626420	111643495	.	-	.	gene_id "LOC118764026"; ID "XR_004999810.1"; gene_name "LOC118764026"; transcript_id "XR_004999810.1";
NC_043002.1	Gnomon	exon	111626420	111626543	.	-	.	gene_id "LOC118764026"; db_xref "GeneID:118764026"; gbkey "ncRNA"; gene "LOC118764026"; ID ""; gene_name "LOC118764026"; transcript_id "XR_004999810.1"; product "uncharacterized LOC118764026"; exon_number "3"; model_evidence "Supporting evidence includes similarity to: 100% coverage of the annotated genomic feature by RNAseq alignments, including 11 samples with support for all annotated introns";
NC_043002.1	Gnomon	exon	111630768	111630776	.	-	.	gene_id "LOC118764026"; db_xref "GeneID:118764026"; gbkey "ncRNA"; gene "LOC118764026"; ID ""; gene_name "LOC118764026"; transcript_id "XR_004999810.1"; product "uncharacterized LOC118764026"; exon_number "2"; model_evidence "Supporting evidence includes similarity to: 100% coverage of the annotated genomic feature by RNAseq alignments, including 11 samples with support for all annotated introns";
NC_043002.1	Gnomon	exon	111643485	111643495	.	-	.	gene_id "LOC118764026"; db_xref "GeneID:118764026"; gbkey "ncRNA"; gene "LOC118764026"; ID ""; gene_name "LOC118764026"; transcript_id "XR_004999810.1"; product "uncharacterized LOC118764026"; exon_number "1"; model_evidence "Supporting evidence includes similarity to: 100% coverage of the annotated genomic feature by RNAseq alignments, including 11 samples with support for all annotated introns";
NC_043002.1	Gnomon	gene	113713227	113740746	.	-	.	gene_id "LOC118764027"; db_xref "GeneID:118764027"; gbkey "Gene"; gene "LOC118764027"; gene_biotype "lncRNA"; ID ""; gene_name "LOC118764027";
NC_043002.1	Gnomon~FLAMseq	transcript	113713227	113740746	.	-	.	gene_id "LOC118764027"; ID "XR_004999811.1"; gene_name "LOC118764027"; transcript_id "FLAMseq_ext~XR_004999811.1"; three_prime_ext "8118";
NC_043002.1	Gnomon~FLAMseq	exon	113721345	113721357	.	-	.	gene_id "LOC118764027"; db_xref "GeneID:118764027"; gbkey "ncRNA"; gene "LOC118764027"; ID ""; gene_name "LOC118764027"; transcript_id "FLAMseq_ext~XR_004999811.1"; product "uncharacterized LOC118764027, transcript variant X1"; exon_number "3"; model_evidence "Supporting evidence includes similarity to: 100% coverage of the annotated genomic feature by RNAseq alignments, including 6 samples with support for all annotated introns";
NC_043002.1	Gnomon~FLAMseq	exon	113729282	113729285	.	-	.	gene_id "LOC118764027"; db_xref "GeneID:118764027"; gbkey "ncRNA"; gene "LOC118764027"; ID ""; gene_name "LOC118764027"; transcript_id "FLAMseq_ext~XR_004999811.1"; product "uncharacterized LOC118764027, transcript variant X1"; exon_number "2"; model_evidence "Supporting evidence includes similarity to: 100% coverage of the annotated genomic feature by RNAseq alignments, including 6 samples with support for all annotated introns";
NC_043002.1	Gnomon~FLAMseq	exon	113740614	113740746	.	-	.	gene_id "LOC118764027"; db_xref "GeneID:118764027"; gbkey "ncRNA"; gene "LOC118764027"; ID ""; gene_name "LOC118764027"; transcript_id "FLAMseq_ext~XR_004999811.1"; product "uncharacterized LOC118764027, transcript variant X1"; exon_number "1"; model_evidence "Supporting evidence includes similarity to: 100% coverage of the annotated genomic feature by RNAseq alignments, including 6 samples with support for all annotated introns";
NC_043002.1	Gnomon~FLAMseq	exon	113713227	113721357	.	-	.	gene_id "LOC118764027"; db_xref "GeneID:118764027"; gbkey "ncRNA"; gene "LOC118764027"; ID ""; gene_name "LOC118764027"; transcript_id "FLAMseq_ext~XR_004999811.1"; product "uncharacterized LOC118764027"; exon_number "3"; model_evidence "Supporting evidence includes similarity to: 100% coverage of the annotated genomic feature by RNAseq alignments"; three_prime_ext "8118";
NC_043002.1	Gnomon	transcript	113721345	113740746	.	-	.	gene_id "LOC118764027"; ID "XR_004999811.1"; gene_name "LOC118764027"; transcript_id "XR_004999811.1";
NC_043002.1	Gnomon	exon	113721345	113721357	.	-	.	gene_id "LOC118764027"; db_xref "GeneID:118764027"; gbkey "ncRNA"; gene "LOC118764027"; ID ""; gene_name "LOC118764027"; transcript_id "XR_004999811.1"; product "uncharacterized LOC118764027, transcript variant X1"; exon_number "3"; model_evidence "Supporting evidence includes similarity to: 100% coverage of the annotated genomic feature by RNAseq alignments, including 6 samples with support for all annotated introns";
NC_043002.1	Gnomon	exon	113729282	113729285	.	-	.	gene_id "LOC118764027"; db_xref "GeneID:118764027"; gbkey "ncRNA"; gene "LOC118764027"; ID ""; gene_name "LOC118764027"; transcript_id "XR_004999811.1"; product "uncharacterized LOC118764027, transcript variant X1"; exon_number "2"; model_evidence "Supporting evidence includes similarity to: 100% coverage of the annotated genomic feature by RNAseq alignments, including 6 samples with support for all annotated introns";
NC_043002.1	Gnomon	exon	113740614	113740746	.	-	.	gene_id "LOC118764027"; db_xref "GeneID:118764027"; gbkey "ncRNA"; gene "LOC118764027"; ID ""; gene_name "LOC118764027"; transcript_id "XR_004999811.1"; product "uncharacterized LOC118764027, transcript variant X1"; exon_number "1"; model_evidence "Supporting evidence includes similarity to: 100% coverage of the annotated genomic feature by RNAseq alignments, including 6 samples with support for all annotated introns";
NC_043002.1	Gnomon	transcript	113726792	113740738	.	-	.	gene_id "LOC118764027"; ID "XR_004999812.1"; gene_name "LOC118764027"; transcript_id "XR_004999812.1";
NC_043002.1	Gnomon	exon	113726792	113726834	.	-	.	gene_id "LOC118764027"; db_xref "GeneID:118764027"; gbkey "ncRNA"; gene "LOC118764027"; ID ""; gene_name "LOC118764027"; transcript_id "XR_004999812.1"; product "uncharacterized LOC118764027, transcript variant X2"; exon_number "3"; model_evidence "Supporting evidence includes similarity to: 100% coverage of the annotated genomic feature by RNAseq alignments, including 3 samples with support for all annotated introns";
NC_043002.1	Gnomon	exon	113732507	113732512	.	-	.	gene_id "LOC118764027"; db_xref "GeneID:118764027"; gbkey "ncRNA"; gene "LOC118764027"; ID ""; gene_name "LOC118764027"; transcript_id "XR_004999812.1"; product "uncharacterized LOC118764027, transcript variant X2"; exon_number "2"; model_evidence "Supporting evidence includes similarity to: 100% coverage of the annotated genomic feature by RNAseq alignments, including 3 samples with support for all annotated introns";
NC_043002.1	Gnomon	exon	113740614	113740738	.	-	.	gene_id "LOC118764027"; db_xref "GeneID:118764027"; gbkey "ncRNA"; gene "LOC118764027"; ID ""; gene_name "LOC118764027"; transcript_id "XR_004999812.1"; product "uncharacterized LOC118764027, transcript variant X2"; exon_number "1"; model_evidence "Supporting evidence includes similarity to: 100% coverage of the annotated genomic feature by RNAseq alignments, including 3 samples with support for all annotated introns";
NC_043002.1	Gnomon	gene	115859184	115861107	.	+	.	gene_id "LOC118764029"; db_xref "GeneID:118764029"; gbkey "Gene"; gene "LOC118764029"; gene_biotype "lncRNA"; ID ""; gene_name "LOC118764029";
NC_043002.1	Gnomon	transcript	115859184	115861107	.	+	.	gene_id "LOC118764029"; ID "XR_004999813.1"; gene_name "LOC118764029"; transcript_id "XR_004999813.1";
NC_043002.1	Gnomon	exon	115859184	115860198	.	+	.	gene_id "LOC118764029"; db_xref "GeneID:118764029"; gbkey "ncRNA"; gene "LOC118764029"; ID ""; gene_name "LOC118764029"; transcript_id "XR_004999813.1"; product "uncharacterized LOC118764029"; exon_number "1"; model_evidence "Supporting evidence includes similarity to: 100% coverage of the annotated genomic feature by RNAseq alignments, including 2 samples with support for all annotated introns";
NC_043002.1	Gnomon	exon	115860236	115861107	.	+	.	gene_id "LOC118764029"; db_xref "GeneID:118764029"; gbkey "ncRNA"; gene "LOC118764029"; ID ""; gene_name "LOC118764029"; transcript_id "XR_004999813.1"; product "uncharacterized LOC118764029"; exon_number "2"; model_evidence "Supporting evidence includes similarity to: 100% coverage of the annotated genomic feature by RNAseq alignments, including 2 samples with support for all annotated introns";
NC_043002.1	Gnomon	gene	115992596	116034913	.	+	.	gene_id "LOC118764030"; db_xref "GeneID:118764030"; gbkey "Gene"; gene "LOC118764030"; gene_biotype "lncRNA"; ID ""; gene_name "LOC118764030";
NC_043002.1	Gnomon~FLAMseq	transcript	115992596	116034913	.	+	.	gene_id "LOC118764030"; ID "XR_004999814.1"; gene_name "LOC118764030"; transcript_id "FLAMseq_ext~XR_004999814.1"; three_prime_ext "34320";
NC_043002.1	Gnomon~FLAMseq	exon	115992596	115992607	.	+	.	gene_id "LOC118764030"; db_xref "GeneID:118764030"; gbkey "ncRNA"; gene "LOC118764030"; ID ""; gene_name "LOC118764030"; transcript_id "FLAMseq_ext~XR_004999814.1"; product "uncharacterized LOC118764030"; exon_number "1"; model_evidence "Supporting evidence includes similarity to: 100% coverage of the annotated genomic feature by RNAseq alignments, including 14 samples with support for all annotated introns";
NC_043002.1	Gnomon~FLAMseq	exon	115995713	115995727	.	+	.	gene_id "LOC118764030"; db_xref "GeneID:118764030"; gbkey "ncRNA"; gene "LOC118764030"; ID ""; gene_name "LOC118764030"; transcript_id "FLAMseq_ext~XR_004999814.1"; product "uncharacterized LOC118764030"; exon_number "2"; model_evidence "Supporting evidence includes similarity to: 100% coverage of the annotated genomic feature by RNAseq alignments, including 14 samples with support for all annotated introns";
NC_043002.1	Gnomon~FLAMseq	exon	115999251	116000593	.	+	.	gene_id "LOC118764030"; db_xref "GeneID:118764030"; gbkey "ncRNA"; gene "LOC118764030"; ID ""; gene_name "LOC118764030"; transcript_id "FLAMseq_ext~XR_004999814.1"; product "uncharacterized LOC118764030"; exon_number "3"; model_evidence "Supporting evidence includes similarity to: 100% coverage of the annotated genomic feature by RNAseq alignments, including 14 samples with support for all annotated introns";
NC_043002.1	Gnomon~FLAMseq	exon	115999251	116034913	.	+	.	gene_id "LOC118764030"; db_xref "GeneID:118764030"; gbkey "ncRNA"; gene "LOC118764030"; ID ""; gene_name "LOC118764030"; transcript_id "FLAMseq_ext~XR_004999814.1"; product ""; exon_number "3"; model_evidence "Supporting evidence includes similarity to: 100% coverage of the annotated genomic feature by RNAseq alignments"; three_prime_ext "34320";
NC_043002.1	Gnomon	transcript	115992596	116000593	.	+	.	gene_id "LOC118764030"; ID "XR_004999814.1"; gene_name "LOC118764030"; transcript_id "XR_004999814.1";
NC_043002.1	Gnomon	exon	115992596	115992607	.	+	.	gene_id "LOC118764030"; db_xref "GeneID:118764030"; gbkey "ncRNA"; gene "LOC118764030"; ID ""; gene_name "LOC118764030"; transcript_id "XR_004999814.1"; product "uncharacterized LOC118764030"; exon_number "1"; model_evidence "Supporting evidence includes similarity to: 100% coverage of the annotated genomic feature by RNAseq alignments, including 14 samples with support for all annotated introns";
NC_043002.1	Gnomon	exon	115995713	115995727	.	+	.	gene_id "LOC118764030"; db_xref "GeneID:118764030"; gbkey "ncRNA"; gene "LOC118764030"; ID ""; gene_name "LOC118764030"; transcript_id "XR_004999814.1"; product "uncharacterized LOC118764030"; exon_number "2"; model_evidence "Supporting evidence includes similarity to: 100% coverage of the annotated genomic feature by RNAseq alignments, including 14 samples with support for all annotated introns";
NC_043002.1	Gnomon	exon	115999251	116000593	.	+	.	gene_id "LOC118764030"; db_xref "GeneID:118764030"; gbkey "ncRNA"; gene "LOC118764030"; ID ""; gene_name "LOC118764030"; transcript_id "XR_004999814.1"; product "uncharacterized LOC118764030"; exon_number "3"; model_evidence "Supporting evidence includes similarity to: 100% coverage of the annotated genomic feature by RNAseq alignments, including 14 samples with support for all annotated introns";
NC_043002.1	Gnomon	gene	115915732	115946893	.	-	.	gene_id "LOC118764031"; db_xref "GeneID:118764031"; gbkey "Gene"; gene "LOC118764031"; gene_biotype "lncRNA"; ID ""; gene_name "LOC118764031";
NC_043002.1	Gnomon~FLAMseq	transcript	115915732	115946893	.	-	.	gene_id "LOC118764031"; ID "XR_004999815.1"; gene_name "LOC118764031"; transcript_id "FLAMseq_ext~XR_004999815.1"; three_prime_ext "12740";
NC_043002.1	Gnomon~FLAMseq	exon	115928472	115928484	.	-	.	gene_id "LOC118764031"; db_xref "GeneID:118764031"; gbkey "ncRNA"; gene "LOC118764031"; ID ""; gene_name "LOC118764031"; transcript_id "FLAMseq_ext~XR_004999815.1"; product "uncharacterized LOC118764031"; exon_number "3"; model_evidence "Supporting evidence includes similarity to: 100% coverage of the annotated genomic feature by RNAseq alignments, including 7 samples with support for all annotated introns";
NC_043002.1	Gnomon~FLAMseq	exon	115938342	115938347	.	-	.	gene_id "LOC118764031"; db_xref "GeneID:118764031"; gbkey "ncRNA"; gene "LOC118764031"; ID ""; gene_name "LOC118764031"; transcript_id "FLAMseq_ext~XR_004999815.1"; product "uncharacterized LOC118764031"; exon_number "2"; model_evidence "Supporting evidence includes similarity to: 100% coverage of the annotated genomic feature by RNAseq alignments, including 7 samples with support for all annotated introns";
NC_043002.1	Gnomon~FLAMseq	exon	115946716	115946893	.	-	.	gene_id "LOC118764031"; db_xref "GeneID:118764031"; gbkey "ncRNA"; gene "LOC118764031"; ID ""; gene_name "LOC118764031"; transcript_id "FLAMseq_ext~XR_004999815.1"; product "uncharacterized LOC118764031"; exon_number "1"; model_evidence "Supporting evidence includes similarity to: 100% coverage of the annotated genomic feature by RNAseq alignments, including 7 samples with support for all annotated introns";
NC_043002.1	Gnomon~FLAMseq	exon	115915732	115928484	.	-	.	gene_id "LOC118764031"; db_xref "GeneID:118764031"; gbkey "ncRNA"; gene "LOC118764031"; ID ""; gene_name "LOC118764031"; transcript_id "FLAMseq_ext~XR_004999815.1"; product ""; exon_number "3"; model_evidence "Supporting evidence includes similarity to: 100% coverage of the annotated genomic feature by RNAseq alignments"; three_prime_ext "12740";
NC_043002.1	Gnomon	transcript	115928472	115946893	.	-	.	gene_id "LOC118764031"; ID "XR_004999815.1"; gene_name "LOC118764031"; transcript_id "XR_004999815.1";
NC_043002.1	Gnomon	exon	115928472	115928484	.	-	.	gene_id "LOC118764031"; db_xref "GeneID:118764031"; gbkey "ncRNA"; gene "LOC118764031"; ID ""; gene_name "LOC118764031"; transcript_id "XR_004999815.1"; product "uncharacterized LOC118764031"; exon_number "3"; model_evidence "Supporting evidence includes similarity to: 100% coverage of the annotated genomic feature by RNAseq alignments, including 7 samples with support for all annotated introns";
NC_043002.1	Gnomon	exon	115938342	115938347	.	-	.	gene_id "LOC118764031"; db_xref "GeneID:118764031"; gbkey "ncRNA"; gene "LOC118764031"; ID ""; gene_name "LOC118764031"; transcript_id "XR_004999815.1"; product "uncharacterized LOC118764031"; exon_number "2"; model_evidence "Supporting evidence includes similarity to: 100% coverage of the annotated genomic feature by RNAseq alignments, including 7 samples with support for all annotated introns";
NC_043002.1	Gnomon	exon	115946716	115946893	.	-	.	gene_id "LOC118764031"; db_xref "GeneID:118764031"; gbkey "ncRNA"; gene "LOC118764031"; ID ""; gene_name "LOC118764031"; transcript_id "XR_004999815.1"; product "uncharacterized LOC118764031"; exon_number "1"; model_evidence "Supporting evidence includes similarity to: 100% coverage of the annotated genomic feature by RNAseq alignments, including 7 samples with support for all annotated introns";
NC_043002.1	Gnomon	gene	117731111	117774816	.	+	.	gene_id "LOC118764033"; db_xref "GeneID:118764033"; gbkey "Gene"; gene "LOC118764033"; gene_biotype "lncRNA"; ID ""; gene_name "LOC118764033";
NC_043002.1	Gnomon	transcript	117731111	117774816	.	+	.	gene_id "LOC118764033"; ID "XR_004999818.1"; gene_name "LOC118764033"; transcript_id "XR_004999818.1";
NC_043002.1	Gnomon	exon	117731111	117731409	.	+	.	gene_id "LOC118764033"; db_xref "GeneID:118764033"; gbkey "ncRNA"; gene "LOC118764033"; ID ""; gene_name "LOC118764033"; transcript_id "XR_004999818.1"; product "uncharacterized LOC118764033"; exon_number "1"; model_evidence "Supporting evidence includes similarity to: 100% coverage of the annotated genomic feature by RNAseq alignments, including 3 samples with support for all annotated introns";
NC_043002.1	Gnomon	exon	117774658	117774816	.	+	.	gene_id "LOC118764033"; db_xref "GeneID:118764033"; gbkey "ncRNA"; gene "LOC118764033"; ID ""; gene_name "LOC118764033"; transcript_id "XR_004999818.1"; product "uncharacterized LOC118764033"; exon_number "2"; model_evidence "Supporting evidence includes similarity to: 100% coverage of the annotated genomic feature by RNAseq alignments, including 3 samples with support for all annotated introns";
NC_043002.1	Gnomon	gene	118600256	118610973	.	-	.	gene_id "LOC118764034"; db_xref "GeneID:118764034"; gbkey "Gene"; gene "LOC118764034"; gene_biotype "lncRNA"; ID ""; gene_name "LOC118764034";
NC_043002.1	Gnomon	transcript	118600256	118610973	.	-	.	gene_id "LOC118764034"; ID "XR_004999819.1"; gene_name "LOC118764034"; transcript_id "XR_004999819.1";
NC_043002.1	Gnomon	exon	118600256	118601277	.	-	.	gene_id "LOC118764034"; db_xref "GeneID:118764034"; gbkey "ncRNA"; gene "LOC118764034"; ID ""; gene_name "LOC118764034"; transcript_id "XR_004999819.1"; product "uncharacterized LOC118764034"; exon_number "3"; model_evidence "Supporting evidence includes similarity to: 100% coverage of the annotated genomic feature by RNAseq alignments, including 2 samples with support for all annotated introns";
NC_043002.1	Gnomon	exon	118606474	118606653	.	-	.	gene_id "LOC118764034"; db_xref "GeneID:118764034"; gbkey "ncRNA"; gene "LOC118764034"; ID ""; gene_name "LOC118764034"; transcript_id "XR_004999819.1"; product "uncharacterized LOC118764034"; exon_number "2"; model_evidence "Supporting evidence includes similarity to: 100% coverage of the annotated genomic feature by RNAseq alignments, including 2 samples with support for all annotated introns";
NC_043002.1	Gnomon	exon	118610884	118610973	.	-	.	gene_id "LOC118764034"; db_xref "GeneID:118764034"; gbkey "ncRNA"; gene "LOC118764034"; ID ""; gene_name "LOC118764034"; transcript_id "XR_004999819.1"; product "uncharacterized LOC118764034"; exon_number "1"; model_evidence "Supporting evidence includes similarity to: 100% coverage of the annotated genomic feature by RNAseq alignments, including 2 samples with support for all annotated introns";
NC_043002.1	Gnomon	gene	118913024	118913455	.	-	.	gene_id "LOC118764035"; db_xref "GeneID:118764035"; gbkey "Gene"; gene "LOC118764035"; gene_biotype "lncRNA"; ID ""; gene_name "LOC118764035";
NC_043002.1	Gnomon	transcript	118913024	118913455	.	-	.	gene_id "LOC118764035"; ID "XR_004999820.1"; gene_name "LOC118764035"; transcript_id "XR_004999820.1";
NC_043002.1	Gnomon	exon	118913024	118913155	.	-	.	gene_id "LOC118764035"; db_xref "GeneID:118764035"; gbkey "ncRNA"; gene "LOC118764035"; ID ""; gene_name "LOC118764035"; transcript_id "XR_004999820.1"; product "uncharacterized LOC118764035"; exon_number "2"; model_evidence "Supporting evidence includes similarity to: 100% coverage of the annotated genomic feature by RNAseq alignments, including 8 samples with support for all annotated introns";
NC_043002.1	Gnomon	exon	118913371	118913455	.	-	.	gene_id "LOC118764035"; db_xref "GeneID:118764035"; gbkey "ncRNA"; gene "LOC118764035"; ID ""; gene_name "LOC118764035"; transcript_id "XR_004999820.1"; product "uncharacterized LOC118764035"; exon_number "1"; model_evidence "Supporting evidence includes similarity to: 100% coverage of the annotated genomic feature by RNAseq alignments, including 8 samples with support for all annotated introns";
NC_043002.1	Gnomon	gene	118924745	118949670	.	+	.	gene_id "LOC118764036"; db_xref "GeneID:118764036"; gbkey "Gene"; gene "LOC118764036"; gene_biotype "lncRNA"; ID ""; gene_name "LOC118764036";
NC_043002.1	Gnomon	transcript	118924745	118949670	.	+	.	gene_id "LOC118764036"; ID "XR_004999821.1"; gene_name "LOC118764036"; transcript_id "XR_004999821.1";
NC_043002.1	Gnomon	exon	118924745	118924755	.	+	.	gene_id "LOC118764036"; db_xref "GeneID:118764036"; gbkey "ncRNA"; gene "LOC118764036"; ID ""; gene_name "LOC118764036"; transcript_id "XR_004999821.1"; product "uncharacterized LOC118764036"; exon_number "1"; model_evidence "Supporting evidence includes similarity to: 100% coverage of the annotated genomic feature by RNAseq alignments, including 1 sample with support for all annotated introns";
NC_043002.1	Gnomon	exon	118928163	118928166	.	+	.	gene_id "LOC118764036"; db_xref "GeneID:118764036"; gbkey "ncRNA"; gene "LOC118764036"; ID ""; gene_name "LOC118764036"; transcript_id "XR_004999821.1"; product "uncharacterized LOC118764036"; exon_number "2"; model_evidence "Supporting evidence includes similarity to: 100% coverage of the annotated genomic feature by RNAseq alignments, including 1 sample with support for all annotated introns";
NC_043002.1	Gnomon	exon	118949572	118949670	.	+	.	gene_id "LOC118764036"; db_xref "GeneID:118764036"; gbkey "ncRNA"; gene "LOC118764036"; ID ""; gene_name "LOC118764036"; transcript_id "XR_004999821.1"; product "uncharacterized LOC118764036"; exon_number "3"; model_evidence "Supporting evidence includes similarity to: 100% coverage of the annotated genomic feature by RNAseq alignments, including 1 sample with support for all annotated introns";
NC_043002.1	Gnomon	gene	118973819	118975898	.	+	.	gene_id "LOC118764037"; db_xref "GeneID:118764037"; gbkey "Gene"; gene "LOC118764037"; gene_biotype "lncRNA"; ID ""; gene_name "LOC118764037";
NC_043002.1	Gnomon	transcript	118973819	118975898	.	+	.	gene_id "LOC118764037"; ID "XR_004999822.1"; gene_name "LOC118764037"; transcript_id "XR_004999822.1";
NC_043002.1	Gnomon	exon	118973819	118974018	.	+	.	gene_id "LOC118764037"; db_xref "GeneID:118764037"; gbkey "ncRNA"; gene "LOC118764037"; ID ""; gene_name "LOC118764037"; transcript_id "XR_004999822.1"; product "uncharacterized LOC118764037"; exon_number "1"; model_evidence "Supporting evidence includes similarity to: 100% coverage of the annotated genomic feature by RNAseq alignments, including 12 samples with support for all annotated introns";
NC_043002.1	Gnomon	exon	118974116	118974606	.	+	.	gene_id "LOC118764037"; db_xref "GeneID:118764037"; gbkey "ncRNA"; gene "LOC118764037"; ID ""; gene_name "LOC118764037"; transcript_id "XR_004999822.1"; product "uncharacterized LOC118764037"; exon_number "2"; model_evidence "Supporting evidence includes similarity to: 100% coverage of the annotated genomic feature by RNAseq alignments, including 12 samples with support for all annotated introns";
NC_043002.1	Gnomon	exon	118975069	118975898	.	+	.	gene_id "LOC118764037"; db_xref "GeneID:118764037"; gbkey "ncRNA"; gene "LOC118764037"; ID ""; gene_name "LOC118764037"; transcript_id "XR_004999822.1"; product "uncharacterized LOC118764037"; exon_number "3"; model_evidence "Supporting evidence includes similarity to: 100% coverage of the annotated genomic feature by RNAseq alignments, including 12 samples with support for all annotated introns";
NC_043002.1	Gnomon	gene	120352038	120416892	.	-	.	gene_id "LOC118764039"; db_xref "GeneID:118764039"; gbkey "Gene"; gene "LOC118764039"; gene_biotype "lncRNA"; ID ""; gene_name "LOC118764039";
NC_043002.1	Gnomon~FLAMseq	transcript	120352038	120416892	.	-	.	gene_id "LOC118764039"; ID "XR_004999823.1"; gene_name "LOC118764039"; transcript_id "FLAMseq_ext~XR_004999823.1"; three_prime_ext "55097";
NC_043002.1	Gnomon~FLAMseq	exon	120407135	120407335	.	-	.	gene_id "LOC118764039"; db_xref "GeneID:118764039"; gbkey "ncRNA"; gene "LOC118764039"; ID ""; gene_name "LOC118764039"; transcript_id "FLAMseq_ext~XR_004999823.1"; product "uncharacterized LOC118764039"; exon_number "3"; model_evidence "Supporting evidence includes similarity to: 100% coverage of the annotated genomic feature by RNAseq alignments, including 3 samples with support for all annotated introns";
NC_043002.1	Gnomon~FLAMseq	exon	120412470	120412475	.	-	.	gene_id "LOC118764039"; db_xref "GeneID:118764039"; gbkey "ncRNA"; gene "LOC118764039"; ID ""; gene_name "LOC118764039"; transcript_id "FLAMseq_ext~XR_004999823.1"; product "uncharacterized LOC118764039"; exon_number "2"; model_evidence "Supporting evidence includes similarity to: 100% coverage of the annotated genomic feature by RNAseq alignments, including 3 samples with support for all annotated introns";
NC_043002.1	Gnomon~FLAMseq	exon	120416882	120416892	.	-	.	gene_id "LOC118764039"; db_xref "GeneID:118764039"; gbkey "ncRNA"; gene "LOC118764039"; ID ""; gene_name "LOC118764039"; transcript_id "FLAMseq_ext~XR_004999823.1"; product "uncharacterized LOC118764039"; exon_number "1"; model_evidence "Supporting evidence includes similarity to: 100% coverage of the annotated genomic feature by RNAseq alignments, including 3 samples with support for all annotated introns";
NC_043002.1	Gnomon~FLAMseq	exon	120352038	120407335	.	-	.	gene_id "LOC118764039"; db_xref "GeneID:118764039"; gbkey "ncRNA"; gene "LOC118764039"; ID ""; gene_name "LOC118764039"; transcript_id "FLAMseq_ext~XR_004999823.1"; product ""; exon_number "3"; model_evidence "Supporting evidence includes similarity to: 100% coverage of the annotated genomic feature by RNAseq alignments"; three_prime_ext "55097";
NC_043002.1	Gnomon	transcript	120407135	120416892	.	-	.	gene_id "LOC118764039"; ID "XR_004999823.1"; gene_name "LOC118764039"; transcript_id "XR_004999823.1";
NC_043002.1	Gnomon	exon	120407135	120407335	.	-	.	gene_id "LOC118764039"; db_xref "GeneID:118764039"; gbkey "ncRNA"; gene "LOC118764039"; ID ""; gene_name "LOC118764039"; transcript_id "XR_004999823.1"; product "uncharacterized LOC118764039"; exon_number "3"; model_evidence "Supporting evidence includes similarity to: 100% coverage of the annotated genomic feature by RNAseq alignments, including 3 samples with support for all annotated introns";
NC_043002.1	Gnomon	exon	120412470	120412475	.	-	.	gene_id "LOC118764039"; db_xref "GeneID:118764039"; gbkey "ncRNA"; gene "LOC118764039"; ID ""; gene_name "LOC118764039"; transcript_id "XR_004999823.1"; product "uncharacterized LOC118764039"; exon_number "2"; model_evidence "Supporting evidence includes similarity to: 100% coverage of the annotated genomic feature by RNAseq alignments, including 3 samples with support for all annotated introns";
NC_043002.1	Gnomon	exon	120416882	120416892	.	-	.	gene_id "LOC118764039"; db_xref "GeneID:118764039"; gbkey "ncRNA"; gene "LOC118764039"; ID ""; gene_name "LOC118764039"; transcript_id "XR_004999823.1"; product "uncharacterized LOC118764039"; exon_number "1"; model_evidence "Supporting evidence includes similarity to: 100% coverage of the annotated genomic feature by RNAseq alignments, including 3 samples with support for all annotated introns";
NC_043002.1	PBRI	gene	718901	744840	.	+	.	gene_id "novelGene_34187"; ID ""; gene_name "novelGene_34187";
NC_043002.1	PBRI~FLAMseq	transcript	718901	744840	.	+	.	gene_id "novelGene_34187"; ID ""; gene_name "novelGene_34187"; transcript_id "FLAMseq_ext~G22379.3"; uniq_trans_id "G22379.3"; three_prime_ext "10198";
NC_043002.1	PBRI~FLAMseq	exon	718901	718951	.	+	.	gene_id "novelGene_34187"; ID ""; gene_name "novelGene_34187"; transcript_id "FLAMseq_ext~G22379.3"; exon_number "1"; uniq_trans_id "G22379.3";
NC_043002.1	PBRI~FLAMseq	exon	727255	727381	.	+	.	gene_id "novelGene_34187"; ID ""; gene_name "novelGene_34187"; transcript_id "FLAMseq_ext~G22379.3"; exon_number "2"; uniq_trans_id "G22379.3";
NC_043002.1	PBRI~FLAMseq	exon	734250	734642	.	+	.	gene_id "novelGene_34187"; ID ""; gene_name "novelGene_34187"; transcript_id "FLAMseq_ext~G22379.3"; exon_number "3"; uniq_trans_id "G22379.3";
NC_043002.1	PBRI~FLAMseq	exon	734250	744840	.	+	.	gene_id "novelGene_34187"; ID ""; gene_name "novelGene_34187"; transcript_id "FLAMseq_ext~G22379.3"; exon_number "3"; uniq_trans_id "G22379.3"; three_prime_ext "10198";
NC_043002.1	PBRI	transcript	718901	734642	.	+	.	gene_id "novelGene_34187"; ID ""; gene_name "novelGene_34187"; transcript_id "G22379.3"; uniq_trans_id "G22379.3";
NC_043002.1	PBRI	exon	718901	718951	.	+	.	gene_id "novelGene_34187"; ID ""; gene_name "novelGene_34187"; transcript_id "G22379.3"; exon_number "1"; uniq_trans_id "G22379.3";
NC_043002.1	PBRI	exon	727255	727381	.	+	.	gene_id "novelGene_34187"; ID ""; gene_name "novelGene_34187"; transcript_id "G22379.3"; exon_number "2"; uniq_trans_id "G22379.3";
NC_043002.1	PBRI	exon	734250	734642	.	+	.	gene_id "novelGene_34187"; ID ""; gene_name "novelGene_34187"; transcript_id "G22379.3"; exon_number "3"; uniq_trans_id "G22379.3";
NC_043002.1	PBRI	gene	12912910	12926577	.	-	.	gene_id "novelGene_34478"; ID ""; gene_name "novelGene_34478";
NC_043002.1	PBRI	transcript	12912910	12926577	.	-	.	gene_id "novelGene_34478"; ID ""; gene_name "novelGene_34478"; transcript_id "G22605.49"; uniq_trans_id "G22605.49";
NC_043002.1	PBRI	exon	12912910	12913027	.	-	.	gene_id "novelGene_34478"; ID ""; gene_name "novelGene_34478"; transcript_id "G22605.49"; exon_number "3"; uniq_trans_id "G22605.49";
NC_043002.1	PBRI	exon	12916800	12916979	.	-	.	gene_id "novelGene_34478"; ID ""; gene_name "novelGene_34478"; transcript_id "G22605.49"; exon_number "2"; uniq_trans_id "G22605.49";
NC_043002.1	PBRI	exon	12925781	12926577	.	-	.	gene_id "novelGene_34478"; ID ""; gene_name "novelGene_34478"; transcript_id "G22605.49"; exon_number "1"; uniq_trans_id "G22605.49";
NC_043002.1	PBRI	gene	12941073	12951052	.	-	.	gene_id "novelGene_34480"; ID ""; gene_name "novelGene_34480";
NC_043002.1	PBRI~FLAMseq	transcript	12941073	12951052	.	-	.	gene_id "novelGene_34480"; ID ""; gene_name "novelGene_34480"; transcript_id "FLAMseq_ext~G22608.2"; uniq_trans_id "G22608.2"; three_prime_ext "7";
NC_043002.1	PBRI~FLAMseq	exon	12941080	12941197	.	-	.	gene_id "novelGene_34480"; ID ""; gene_name "novelGene_34480"; transcript_id "FLAMseq_ext~G22608.2"; exon_number "3"; uniq_trans_id "G22608.2";
NC_043002.1	PBRI~FLAMseq	exon	12942626	12942805	.	-	.	gene_id "novelGene_34480"; ID ""; gene_name "novelGene_34480"; transcript_id "FLAMseq_ext~G22608.2"; exon_number "2"; uniq_trans_id "G22608.2";
NC_043002.1	PBRI~FLAMseq	exon	12950674	12951052	.	-	.	gene_id "novelGene_34480"; ID ""; gene_name "novelGene_34480"; transcript_id "FLAMseq_ext~G22608.2"; exon_number "1"; uniq_trans_id "G22608.2";
NC_043002.1	PBRI~FLAMseq	exon	12941073	12941197	.	-	.	gene_id "novelGene_34480"; ID ""; gene_name "novelGene_34480"; transcript_id "FLAMseq_ext~G22608.2"; exon_number "3"; uniq_trans_id "G22608.2"; three_prime_ext "7";
NC_043002.1	PBRI	transcript	12941080	12951052	.	-	.	gene_id "novelGene_34480"; ID ""; gene_name "novelGene_34480"; transcript_id "G22608.2"; uniq_trans_id "G22608.2";
NC_043002.1	PBRI	exon	12941080	12941197	.	-	.	gene_id "novelGene_34480"; ID ""; gene_name "novelGene_34480"; transcript_id "G22608.2"; exon_number "3"; uniq_trans_id "G22608.2";
NC_043002.1	PBRI	exon	12942626	12942805	.	-	.	gene_id "novelGene_34480"; ID ""; gene_name "novelGene_34480"; transcript_id "G22608.2"; exon_number "2"; uniq_trans_id "G22608.2";
NC_043002.1	PBRI	exon	12950674	12951052	.	-	.	gene_id "novelGene_34480"; ID ""; gene_name "novelGene_34480"; transcript_id "G22608.2"; exon_number "1"; uniq_trans_id "G22608.2";
NC_043002.1	PBRI	gene	18824609	18831838	.	-	.	gene_id "novelGene_34539"; ID ""; gene_name "novelGene_34539";
NC_043002.1	PBRI~FLAMseq	transcript	18824609	18831838	.	-	.	gene_id "novelGene_34539"; ID ""; gene_name "novelGene_34539"; transcript_id "FLAMseq_ext~G22659.1"; uniq_trans_id "G22659.1"; three_prime_ext "9";
NC_043002.1	PBRI~FLAMseq	exon	18824618	18824851	.	-	.	gene_id "novelGene_34539"; ID ""; gene_name "novelGene_34539"; transcript_id "FLAMseq_ext~G22659.1"; exon_number "6"; uniq_trans_id "G22659.1";
NC_043002.1	PBRI~FLAMseq	exon	18825135	18825280	.	-	.	gene_id "novelGene_34539"; ID ""; gene_name "novelGene_34539"; transcript_id "FLAMseq_ext~G22659.1"; exon_number "5"; uniq_trans_id "G22659.1";
NC_043002.1	PBRI~FLAMseq	exon	18825373	18825507	.	-	.	gene_id "novelGene_34539"; ID ""; gene_name "novelGene_34539"; transcript_id "FLAMseq_ext~G22659.1"; exon_number "4"; uniq_trans_id "G22659.1";
NC_043002.1	PBRI~FLAMseq	exon	18829351	18829478	.	-	.	gene_id "novelGene_34539"; ID ""; gene_name "novelGene_34539"; transcript_id "FLAMseq_ext~G22659.1"; exon_number "3"; uniq_trans_id "G22659.1";
NC_043002.1	PBRI~FLAMseq	exon	18830054	18830225	.	-	.	gene_id "novelGene_34539"; ID ""; gene_name "novelGene_34539"; transcript_id "FLAMseq_ext~G22659.1"; exon_number "2"; uniq_trans_id "G22659.1";
NC_043002.1	PBRI~FLAMseq	exon	18831744	18831838	.	-	.	gene_id "novelGene_34539"; ID ""; gene_name "novelGene_34539"; transcript_id "FLAMseq_ext~G22659.1"; exon_number "1"; uniq_trans_id "G22659.1";
NC_043002.1	PBRI~FLAMseq	exon	18824609	18824851	.	-	.	gene_id "novelGene_34539"; ID ""; gene_name "novelGene_34539"; transcript_id "FLAMseq_ext~G22659.1"; exon_number "6"; uniq_trans_id "G22659.1"; three_prime_ext "9";
NC_043002.1	PBRI	transcript	18824618	18831838	.	-	.	gene_id "novelGene_34539"; ID ""; gene_name "novelGene_34539"; transcript_id "G22659.1"; uniq_trans_id "G22659.1";
NC_043002.1	PBRI	exon	18824618	18824851	.	-	.	gene_id "novelGene_34539"; ID ""; gene_name "novelGene_34539"; transcript_id "G22659.1"; exon_number "6"; uniq_trans_id "G22659.1";
NC_043002.1	PBRI	exon	18825135	18825280	.	-	.	gene_id "novelGene_34539"; ID ""; gene_name "novelGene_34539"; transcript_id "G22659.1"; exon_number "5"; uniq_trans_id "G22659.1";
NC_043002.1	PBRI	exon	18825373	18825507	.	-	.	gene_id "novelGene_34539"; ID ""; gene_name "novelGene_34539"; transcript_id "G22659.1"; exon_number "4"; uniq_trans_id "G22659.1";
NC_043002.1	PBRI	exon	18829351	18829478	.	-	.	gene_id "novelGene_34539"; ID ""; gene_name "novelGene_34539"; transcript_id "G22659.1"; exon_number "3"; uniq_trans_id "G22659.1";
NC_043002.1	PBRI	exon	18830054	18830225	.	-	.	gene_id "novelGene_34539"; ID ""; gene_name "novelGene_34539"; transcript_id "G22659.1"; exon_number "2"; uniq_trans_id "G22659.1";
NC_043002.1	PBRI	exon	18831744	18831838	.	-	.	gene_id "novelGene_34539"; ID ""; gene_name "novelGene_34539"; transcript_id "G22659.1"; exon_number "1"; uniq_trans_id "G22659.1";
NC_043002.1	PBRI	gene	78474168	78479791	.	-	.	gene_id "novelGene_36886"; ID ""; gene_name "novelGene_36886";
NC_043002.1	PBRI	transcript	78474168	78479791	.	-	.	gene_id "novelGene_36886"; ID ""; gene_name "novelGene_36886"; transcript_id "G24212.2"; uniq_trans_id "G24212.2";
NC_043002.1	PBRI	exon	78474168	78474303	.	-	.	gene_id "novelGene_36886"; ID ""; gene_name "novelGene_36886"; transcript_id "G24212.2"; exon_number "4"; uniq_trans_id "G24212.2";
NC_043002.1	PBRI	exon	78475943	78476021	.	-	.	gene_id "novelGene_36886"; ID ""; gene_name "novelGene_36886"; transcript_id "G24212.2"; exon_number "3"; uniq_trans_id "G24212.2";
NC_043002.1	PBRI	exon	78477359	78477412	.	-	.	gene_id "novelGene_36886"; ID ""; gene_name "novelGene_36886"; transcript_id "G24212.2"; exon_number "2"; uniq_trans_id "G24212.2";
NC_043002.1	PBRI	exon	78479509	78479791	.	-	.	gene_id "novelGene_36886"; ID ""; gene_name "novelGene_36886"; transcript_id "G24212.2"; exon_number "1"; uniq_trans_id "G24212.2";
NC_043002.1	PBRI	gene	88886548	88908337	.	+	.	gene_id "novelGene_37327"; ID ""; gene_name "novelGene_37327";
NC_043002.1	PBRI~FLAMseq	transcript	88886548	88908337	.	+	.	gene_id "novelGene_37327"; ID ""; gene_name "novelGene_37327"; transcript_id "FLAMseq_ext~G24524.1"; uniq_trans_id "G24524.1"; three_prime_ext "12399";
NC_043002.1	PBRI~FLAMseq	exon	88886548	88886621	.	+	.	gene_id "novelGene_37327"; ID ""; gene_name "novelGene_37327"; transcript_id "FLAMseq_ext~G24524.1"; exon_number "1"; uniq_trans_id "G24524.1";
NC_043002.1	PBRI~FLAMseq	exon	88890255	88890362	.	+	.	gene_id "novelGene_37327"; ID ""; gene_name "novelGene_37327"; transcript_id "FLAMseq_ext~G24524.1"; exon_number "2"; uniq_trans_id "G24524.1";
NC_043002.1	PBRI~FLAMseq	exon	88895707	88895938	.	+	.	gene_id "novelGene_37327"; ID ""; gene_name "novelGene_37327"; transcript_id "FLAMseq_ext~G24524.1"; exon_number "3"; uniq_trans_id "G24524.1";
NC_043002.1	PBRI~FLAMseq	exon	88895707	88908337	.	+	.	gene_id "novelGene_37327"; ID ""; gene_name "novelGene_37327"; transcript_id "FLAMseq_ext~G24524.1"; exon_number "3"; uniq_trans_id "G24524.1"; three_prime_ext "12399";
NC_043002.1	PBRI	transcript	88886548	88895938	.	+	.	gene_id "novelGene_37327"; ID ""; gene_name "novelGene_37327"; transcript_id "G24524.1"; uniq_trans_id "G24524.1";
NC_043002.1	PBRI	exon	88886548	88886621	.	+	.	gene_id "novelGene_37327"; ID ""; gene_name "novelGene_37327"; transcript_id "G24524.1"; exon_number "1"; uniq_trans_id "G24524.1";
NC_043002.1	PBRI	exon	88890255	88890362	.	+	.	gene_id "novelGene_37327"; ID ""; gene_name "novelGene_37327"; transcript_id "G24524.1"; exon_number "2"; uniq_trans_id "G24524.1";
NC_043002.1	PBRI	exon	88895707	88895938	.	+	.	gene_id "novelGene_37327"; ID ""; gene_name "novelGene_37327"; transcript_id "G24524.1"; exon_number "3"; uniq_trans_id "G24524.1";
NC_043002.1	PBRI	gene	88886973	88908337	.	+	.	gene_id "novelGene_37334"; ID ""; gene_name "novelGene_37334";
NC_043002.1	PBRI~FLAMseq	transcript	88886973	88908337	.	+	.	gene_id "novelGene_37334"; ID ""; gene_name "novelGene_37334"; transcript_id "FLAMseq_ext~G24524.9"; uniq_trans_id "G24524.9"; three_prime_ext "12399";
NC_043002.1	PBRI~FLAMseq	exon	88886973	88887051	.	+	.	gene_id "novelGene_37334"; ID ""; gene_name "novelGene_37334"; transcript_id "FLAMseq_ext~G24524.9"; exon_number "1"; uniq_trans_id "G24524.9";
NC_043002.1	PBRI~FLAMseq	exon	88890255	88890362	.	+	.	gene_id "novelGene_37334"; ID ""; gene_name "novelGene_37334"; transcript_id "FLAMseq_ext~G24524.9"; exon_number "2"; uniq_trans_id "G24524.9";
NC_043002.1	PBRI~FLAMseq	exon	88895707	88895938	.	+	.	gene_id "novelGene_37334"; ID ""; gene_name "novelGene_37334"; transcript_id "FLAMseq_ext~G24524.9"; exon_number "3"; uniq_trans_id "G24524.9";
NC_043002.1	PBRI~FLAMseq	exon	88895707	88908337	.	+	.	gene_id "novelGene_37334"; ID ""; gene_name "novelGene_37334"; transcript_id "FLAMseq_ext~G24524.9"; exon_number "3"; uniq_trans_id "G24524.9"; three_prime_ext "12399";
NC_043002.1	PBRI	transcript	88886973	88895938	.	+	.	gene_id "novelGene_37334"; ID ""; gene_name "novelGene_37334"; transcript_id "G24524.9"; uniq_trans_id "G24524.9";
NC_043002.1	PBRI	exon	88886973	88887051	.	+	.	gene_id "novelGene_37334"; ID ""; gene_name "novelGene_37334"; transcript_id "G24524.9"; exon_number "1"; uniq_trans_id "G24524.9";
NC_043002.1	PBRI	exon	88890255	88890362	.	+	.	gene_id "novelGene_37334"; ID ""; gene_name "novelGene_37334"; transcript_id "G24524.9"; exon_number "2"; uniq_trans_id "G24524.9";
NC_043002.1	PBRI	exon	88895707	88895938	.	+	.	gene_id "novelGene_37334"; ID ""; gene_name "novelGene_37334"; transcript_id "G24524.9"; exon_number "3"; uniq_trans_id "G24524.9";
NC_043002.1	PBRI	gene	88887935	88908337	.	+	.	gene_id "novelGene_37335"; ID ""; gene_name "novelGene_37335";
NC_043002.1	PBRI~FLAMseq	transcript	88887935	88908337	.	+	.	gene_id "novelGene_37335"; ID ""; gene_name "novelGene_37335"; transcript_id "FLAMseq_ext~G24524.10"; uniq_trans_id "G24524.10"; three_prime_ext "12399";
NC_043002.1	PBRI~FLAMseq	exon	88887935	88887985	.	+	.	gene_id "novelGene_37335"; ID ""; gene_name "novelGene_37335"; transcript_id "FLAMseq_ext~G24524.10"; exon_number "1"; uniq_trans_id "G24524.10";
NC_043002.1	PBRI~FLAMseq	exon	88890255	88890362	.	+	.	gene_id "novelGene_37335"; ID ""; gene_name "novelGene_37335"; transcript_id "FLAMseq_ext~G24524.10"; exon_number "2"; uniq_trans_id "G24524.10";
NC_043002.1	PBRI~FLAMseq	exon	88895707	88895938	.	+	.	gene_id "novelGene_37335"; ID ""; gene_name "novelGene_37335"; transcript_id "FLAMseq_ext~G24524.10"; exon_number "3"; uniq_trans_id "G24524.10";
NC_043002.1	PBRI~FLAMseq	exon	88895707	88908337	.	+	.	gene_id "novelGene_37335"; ID ""; gene_name "novelGene_37335"; transcript_id "FLAMseq_ext~G24524.10"; exon_number "3"; uniq_trans_id "G24524.10"; three_prime_ext "12399";
NC_043002.1	PBRI	transcript	88887935	88895938	.	+	.	gene_id "novelGene_37335"; ID ""; gene_name "novelGene_37335"; transcript_id "G24524.10"; uniq_trans_id "G24524.10";
NC_043002.1	PBRI	exon	88887935	88887985	.	+	.	gene_id "novelGene_37335"; ID ""; gene_name "novelGene_37335"; transcript_id "G24524.10"; exon_number "1"; uniq_trans_id "G24524.10";
NC_043002.1	PBRI	exon	88890255	88890362	.	+	.	gene_id "novelGene_37335"; ID ""; gene_name "novelGene_37335"; transcript_id "G24524.10"; exon_number "2"; uniq_trans_id "G24524.10";
NC_043002.1	PBRI	exon	88895707	88895938	.	+	.	gene_id "novelGene_37335"; ID ""; gene_name "novelGene_37335"; transcript_id "G24524.10"; exon_number "3"; uniq_trans_id "G24524.10";
NC_043002.1	PBRI	gene	94686823	94697988	.	-	.	gene_id "novelGene_37495"; ID ""; gene_name "novelGene_37495";
NC_043002.1	PBRI~FLAMseq	transcript	94686823	94697988	.	-	.	gene_id "novelGene_37495"; ID ""; gene_name "novelGene_37495"; transcript_id "FLAMseq_ext~G24671.1"; uniq_trans_id "G24671.1"; three_prime_ext "3";
NC_043002.1	PBRI~FLAMseq	exon	94686826	94687150	.	-	.	gene_id "novelGene_37495"; ID ""; gene_name "novelGene_37495"; transcript_id "FLAMseq_ext~G24671.1"; exon_number "4"; uniq_trans_id "G24671.1";
NC_043002.1	PBRI~FLAMseq	exon	94690674	94690744	.	-	.	gene_id "novelGene_37495"; ID ""; gene_name "novelGene_37495"; transcript_id "FLAMseq_ext~G24671.1"; exon_number "3"; uniq_trans_id "G24671.1";
NC_043002.1	PBRI~FLAMseq	exon	94692040	94692119	.	-	.	gene_id "novelGene_37495"; ID ""; gene_name "novelGene_37495"; transcript_id "FLAMseq_ext~G24671.1"; exon_number "2"; uniq_trans_id "G24671.1";
NC_043002.1	PBRI~FLAMseq	exon	94697812	94697988	.	-	.	gene_id "novelGene_37495"; ID ""; gene_name "novelGene_37495"; transcript_id "FLAMseq_ext~G24671.1"; exon_number "1"; uniq_trans_id "G24671.1";
NC_043002.1	PBRI~FLAMseq	exon	94686823	94687150	.	-	.	gene_id "novelGene_37495"; ID ""; gene_name "novelGene_37495"; transcript_id "FLAMseq_ext~G24671.1"; exon_number "4"; uniq_trans_id "G24671.1"; three_prime_ext "3";
NC_043002.1	PBRI	transcript	94686826	94697988	.	-	.	gene_id "novelGene_37495"; ID ""; gene_name "novelGene_37495"; transcript_id "G24671.1"; uniq_trans_id "G24671.1";
NC_043002.1	PBRI	exon	94686826	94687150	.	-	.	gene_id "novelGene_37495"; ID ""; gene_name "novelGene_37495"; transcript_id "G24671.1"; exon_number "4"; uniq_trans_id "G24671.1";
NC_043002.1	PBRI	exon	94690674	94690744	.	-	.	gene_id "novelGene_37495"; ID ""; gene_name "novelGene_37495"; transcript_id "G24671.1"; exon_number "3"; uniq_trans_id "G24671.1";
NC_043002.1	PBRI	exon	94692040	94692119	.	-	.	gene_id "novelGene_37495"; ID ""; gene_name "novelGene_37495"; transcript_id "G24671.1"; exon_number "2"; uniq_trans_id "G24671.1";
NC_043002.1	PBRI	exon	94697812	94697988	.	-	.	gene_id "novelGene_37495"; ID ""; gene_name "novelGene_37495"; transcript_id "G24671.1"; exon_number "1"; uniq_trans_id "G24671.1";
NC_043002.1	PBRI	gene	94686956	94697989	.	-	.	gene_id "novelGene_37496"; ID ""; gene_name "novelGene_37496";
NC_043002.1	PBRI	transcript	94686956	94697989	.	-	.	gene_id "novelGene_37496"; ID ""; gene_name "novelGene_37496"; transcript_id "G24671.2"; uniq_trans_id "G24671.2";
NC_043002.1	PBRI	exon	94686956	94687150	.	-	.	gene_id "novelGene_37496"; ID ""; gene_name "novelGene_37496"; transcript_id "G24671.2"; exon_number "4"; uniq_trans_id "G24671.2";
NC_043002.1	PBRI	exon	94690674	94690744	.	-	.	gene_id "novelGene_37496"; ID ""; gene_name "novelGene_37496"; transcript_id "G24671.2"; exon_number "3"; uniq_trans_id "G24671.2";
NC_043002.1	PBRI	exon	94692044	94692119	.	-	.	gene_id "novelGene_37496"; ID ""; gene_name "novelGene_37496"; transcript_id "G24671.2"; exon_number "2"; uniq_trans_id "G24671.2";
NC_043002.1	PBRI	exon	94697812	94697989	.	-	.	gene_id "novelGene_37496"; ID ""; gene_name "novelGene_37496"; transcript_id "G24671.2"; exon_number "1"; uniq_trans_id "G24671.2";
NC_043003.1	Gnomon	gene	77365259	77408281	.	-	.	gene_id "LOC115213769"; db_xref "GeneID:115213769"; gbkey "Gene"; gene "LOC115213769"; gene_biotype "protein_coding"; ID ""; gene_name "LOC115213769";
NC_043003.1	Gnomon~FLAMseq	transcript	77365259	77408281	.	-	.	gene_id "LOC115213769"; ID "XM_029782598.2"; gene_name "LOC115213769"; transcript_id "FLAMseq_ext~XM_029782598.2"; three_prime_ext "2";
NC_043003.1	Gnomon~FLAMseq	exon	77365261	77366008	.	-	.	gene_id "LOC115213769"; db_xref "GeneID:115213769"; gbkey "mRNA"; gene "LOC115213769"; ID ""; gene_name "LOC115213769"; transcript_id "FLAMseq_ext~XM_029782598.2"; product "splicing factor U2AF 50 kDa subunit"; exon_number "12"; model_evidence "Supporting evidence includes similarity to: 6 Proteins, and 100% coverage of the annotated genomic feature by RNAseq alignments, including 46 samples with support for all annotated introns";
NC_043003.1	Gnomon~FLAMseq	exon	77368542	77368645	.	-	.	gene_id "LOC115213769"; db_xref "GeneID:115213769"; gbkey "mRNA"; gene "LOC115213769"; ID ""; gene_name "LOC115213769"; transcript_id "FLAMseq_ext~XM_029782598.2"; product "splicing factor U2AF 50 kDa subunit"; exon_number "11"; model_evidence "Supporting evidence includes similarity to: 6 Proteins, and 100% coverage of the annotated genomic feature by RNAseq alignments, including 46 samples with support for all annotated introns";
NC_043003.1	Gnomon~FLAMseq	exon	77369553	77369673	.	-	.	gene_id "LOC115213769"; db_xref "GeneID:115213769"; gbkey "mRNA"; gene "LOC115213769"; ID ""; gene_name "LOC115213769"; transcript_id "FLAMseq_ext~XM_029782598.2"; product "splicing factor U2AF 50 kDa subunit"; exon_number "10"; model_evidence "Supporting evidence includes similarity to: 6 Proteins, and 100% coverage of the annotated genomic feature by RNAseq alignments, including 46 samples with support for all annotated introns";
NC_043003.1	Gnomon~FLAMseq	exon	77372339	77372425	.	-	.	gene_id "LOC115213769"; db_xref "GeneID:115213769"; gbkey "mRNA"; gene "LOC115213769"; ID ""; gene_name "LOC115213769"; transcript_id "FLAMseq_ext~XM_029782598.2"; product "splicing factor U2AF 50 kDa subunit"; exon_number "9"; model_evidence "Supporting evidence includes similarity to: 6 Proteins, and 100% coverage of the annotated genomic feature by RNAseq alignments, including 46 samples with support for all annotated introns";
NC_043003.1	Gnomon~FLAMseq	exon	77373860	77373982	.	-	.	gene_id "LOC115213769"; db_xref "GeneID:115213769"; gbkey "mRNA"; gene "LOC115213769"; ID ""; gene_name "LOC115213769"; transcript_id "FLAMseq_ext~XM_029782598.2"; product "splicing factor U2AF 50 kDa subunit"; exon_number "8"; model_evidence "Supporting evidence includes similarity to: 6 Proteins, and 100% coverage of the annotated genomic feature by RNAseq alignments, including 46 samples with support for all annotated introns";
NC_043003.1	Gnomon~FLAMseq	exon	77388020	77388099	.	-	.	gene_id "LOC115213769"; db_xref "GeneID:115213769"; gbkey "mRNA"; gene "LOC115213769"; ID ""; gene_name "LOC115213769"; transcript_id "FLAMseq_ext~XM_029782598.2"; product "splicing factor U2AF 50 kDa subunit"; exon_number "7"; model_evidence "Supporting evidence includes similarity to: 6 Proteins, and 100% coverage of the annotated genomic feature by RNAseq alignments, including 46 samples with support for all annotated introns";
NC_043003.1	Gnomon~FLAMseq	exon	77389478	77389616	.	-	.	gene_id "LOC115213769"; db_xref "GeneID:115213769"; gbkey "mRNA"; gene "LOC115213769"; ID ""; gene_name "LOC115213769"; transcript_id "FLAMseq_ext~XM_029782598.2"; product "splicing factor U2AF 50 kDa subunit"; exon_number "6"; model_evidence "Supporting evidence includes similarity to: 6 Proteins, and 100% coverage of the annotated genomic feature by RNAseq alignments, including 46 samples with support for all annotated introns";
NC_043003.1	Gnomon~FLAMseq	exon	77391836	77391952	.	-	.	gene_id "LOC115213769"; db_xref "GeneID:115213769"; gbkey "mRNA"; gene "LOC115213769"; ID ""; gene_name "LOC115213769"; transcript_id "FLAMseq_ext~XM_029782598.2"; product "splicing factor U2AF 50 kDa subunit"; exon_number "5"; model_evidence "Supporting evidence includes similarity to: 6 Proteins, and 100% coverage of the annotated genomic feature by RNAseq alignments, including 46 samples with support for all annotated introns";
NC_043003.1	Gnomon~FLAMseq	exon	77392624	77392763	.	-	.	gene_id "LOC115213769"; db_xref "GeneID:115213769"; gbkey "mRNA"; gene "LOC115213769"; ID ""; gene_name "LOC115213769"; transcript_id "FLAMseq_ext~XM_029782598.2"; product "splicing factor U2AF 50 kDa subunit"; exon_number "4"; model_evidence "Supporting evidence includes similarity to: 6 Proteins, and 100% coverage of the annotated genomic feature by RNAseq alignments, including 46 samples with support for all annotated introns";
NC_043003.1	Gnomon~FLAMseq	exon	77393399	77393520	.	-	.	gene_id "LOC115213769"; db_xref "GeneID:115213769"; gbkey "mRNA"; gene "LOC115213769"; ID ""; gene_name "LOC115213769"; transcript_id "FLAMseq_ext~XM_029782598.2"; product "splicing factor U2AF 50 kDa subunit"; exon_number "3"; model_evidence "Supporting evidence includes similarity to: 6 Proteins, and 100% coverage of the annotated genomic feature by RNAseq alignments, including 46 samples with support for all annotated introns";
NC_043003.1	Gnomon~FLAMseq	exon	77398711	77398894	.	-	.	gene_id "LOC115213769"; db_xref "GeneID:115213769"; gbkey "mRNA"; gene "LOC115213769"; ID ""; gene_name "LOC115213769"; transcript_id "FLAMseq_ext~XM_029782598.2"; product "splicing factor U2AF 50 kDa subunit"; exon_number "2"; model_evidence "Supporting evidence includes similarity to: 6 Proteins, and 100% coverage of the annotated genomic feature by RNAseq alignments, including 46 samples with support for all annotated introns";
NC_043003.1	Gnomon~FLAMseq	exon	77408072	77408281	.	-	.	gene_id "LOC115213769"; db_xref "GeneID:115213769"; gbkey "mRNA"; gene "LOC115213769"; ID ""; gene_name "LOC115213769"; transcript_id "FLAMseq_ext~XM_029782598.2"; product "splicing factor U2AF 50 kDa subunit"; exon_number "1"; model_evidence "Supporting evidence includes similarity to: 6 Proteins, and 100% coverage of the annotated genomic feature by RNAseq alignments, including 46 samples with support for all annotated introns";
NC_043003.1	Gnomon~FLAMseq	exon	77365259	77366008	.	-	.	gene_id "LOC115213769"; db_xref "GeneID:115213769"; gbkey "mRNA"; gene "LOC115213769"; ID ""; gene_name "LOC115213769"; transcript_id "FLAMseq_ext~XM_029782598.2"; product ""; exon_number "12"; model_evidence "Supporting evidence includes similarity to: 6 Proteins, and 100% coverage of the annotated genomic feature by RNAseq alignments"; three_prime_ext "2";
NC_043003.1	PBRI	transcript	77365263	77408273	.	-	.	gene_id "LOC115213769"; ID ""; gene_name "LOC115213769"; transcript_id "G26944.2"; uniq_trans_id "G26944.2";
NC_043003.1	PBRI	exon	77365263	77366008	.	-	.	gene_id "LOC115213769"; ID ""; gene_name "LOC115213769"; transcript_id "G26944.2"; exon_number "13"; uniq_trans_id "G26944.2";
NC_043003.1	PBRI	exon	77368542	77368645	.	-	.	gene_id "LOC115213769"; ID ""; gene_name "LOC115213769"; transcript_id "G26944.2"; exon_number "12"; uniq_trans_id "G26944.2";
NC_043003.1	PBRI	exon	77369553	77369673	.	-	.	gene_id "LOC115213769"; ID ""; gene_name "LOC115213769"; transcript_id "G26944.2"; exon_number "11"; uniq_trans_id "G26944.2";
NC_043003.1	PBRI	exon	77372339	77372425	.	-	.	gene_id "LOC115213769"; ID ""; gene_name "LOC115213769"; transcript_id "G26944.2"; exon_number "10"; uniq_trans_id "G26944.2";
NC_043003.1	PBRI	exon	77373860	77373982	.	-	.	gene_id "LOC115213769"; ID ""; gene_name "LOC115213769"; transcript_id "G26944.2"; exon_number "9"; uniq_trans_id "G26944.2";
NC_043003.1	PBRI	exon	77384691	77384861	.	-	.	gene_id "LOC115213769"; ID ""; gene_name "LOC115213769"; transcript_id "G26944.2"; exon_number "8"; uniq_trans_id "G26944.2";
NC_043003.1	PBRI	exon	77388020	77388099	.	-	.	gene_id "LOC115213769"; ID ""; gene_name "LOC115213769"; transcript_id "G26944.2"; exon_number "7"; uniq_trans_id "G26944.2";
NC_043003.1	PBRI	exon	77389478	77389616	.	-	.	gene_id "LOC115213769"; ID ""; gene_name "LOC115213769"; transcript_id "G26944.2"; exon_number "6"; uniq_trans_id "G26944.2";
NC_043003.1	PBRI	exon	77391836	77391952	.	-	.	gene_id "LOC115213769"; ID ""; gene_name "LOC115213769"; transcript_id "G26944.2"; exon_number "5"; uniq_trans_id "G26944.2";
NC_043003.1	PBRI	exon	77392624	77392763	.	-	.	gene_id "LOC115213769"; ID ""; gene_name "LOC115213769"; transcript_id "G26944.2"; exon_number "4"; uniq_trans_id "G26944.2";
NC_043003.1	PBRI	exon	77393399	77393520	.	-	.	gene_id "LOC115213769"; ID ""; gene_name "LOC115213769"; transcript_id "G26944.2"; exon_number "3"; uniq_trans_id "G26944.2";
NC_043003.1	PBRI	exon	77398711	77398894	.	-	.	gene_id "LOC115213769"; ID ""; gene_name "LOC115213769"; transcript_id "G26944.2"; exon_number "2"; uniq_trans_id "G26944.2";
NC_043003.1	PBRI	exon	77408072	77408273	.	-	.	gene_id "LOC115213769"; ID ""; gene_name "LOC115213769"; transcript_id "G26944.2"; exon_number "1"; uniq_trans_id "G26944.2";
NC_043003.1	PBRI	transcript	77365263	77408273	.	-	.	gene_id "LOC115213769"; ID ""; gene_name "LOC115213769"; transcript_id "G26944.3"; uniq_trans_id "G26944.3";
NC_043003.1	PBRI	exon	77365263	77366008	.	-	.	gene_id "LOC115213769"; ID ""; gene_name "LOC115213769"; transcript_id "G26944.3"; exon_number "13"; uniq_trans_id "G26944.3";
NC_043003.1	PBRI	exon	77368542	77368645	.	-	.	gene_id "LOC115213769"; ID ""; gene_name "LOC115213769"; transcript_id "G26944.3"; exon_number "12"; uniq_trans_id "G26944.3";
NC_043003.1	PBRI	exon	77369553	77369673	.	-	.	gene_id "LOC115213769"; ID ""; gene_name "LOC115213769"; transcript_id "G26944.3"; exon_number "11"; uniq_trans_id "G26944.3";
NC_043003.1	PBRI	exon	77372339	77372425	.	-	.	gene_id "LOC115213769"; ID ""; gene_name "LOC115213769"; transcript_id "G26944.3"; exon_number "10"; uniq_trans_id "G26944.3";
NC_043003.1	PBRI	exon	77373860	77373982	.	-	.	gene_id "LOC115213769"; ID ""; gene_name "LOC115213769"; transcript_id "G26944.3"; exon_number "9"; uniq_trans_id "G26944.3";
NC_043003.1	PBRI	exon	77384765	77384861	.	-	.	gene_id "LOC115213769"; ID ""; gene_name "LOC115213769"; transcript_id "G26944.3"; exon_number "8"; uniq_trans_id "G26944.3";
NC_043003.1	PBRI	exon	77388020	77388099	.	-	.	gene_id "LOC115213769"; ID ""; gene_name "LOC115213769"; transcript_id "G26944.3"; exon_number "7"; uniq_trans_id "G26944.3";
NC_043003.1	PBRI	exon	77389478	77389616	.	-	.	gene_id "LOC115213769"; ID ""; gene_name "LOC115213769"; transcript_id "G26944.3"; exon_number "6"; uniq_trans_id "G26944.3";
NC_043003.1	PBRI	exon	77391836	77391952	.	-	.	gene_id "LOC115213769"; ID ""; gene_name "LOC115213769"; transcript_id "G26944.3"; exon_number "5"; uniq_trans_id "G26944.3";
NC_043003.1	PBRI	exon	77392624	77392763	.	-	.	gene_id "LOC115213769"; ID ""; gene_name "LOC115213769"; transcript_id "G26944.3"; exon_number "4"; uniq_trans_id "G26944.3";
NC_043003.1	PBRI	exon	77393399	77393520	.	-	.	gene_id "LOC115213769"; ID ""; gene_name "LOC115213769"; transcript_id "G26944.3"; exon_number "3"; uniq_trans_id "G26944.3";
NC_043003.1	PBRI	exon	77398711	77398894	.	-	.	gene_id "LOC115213769"; ID ""; gene_name "LOC115213769"; transcript_id "G26944.3"; exon_number "2"; uniq_trans_id "G26944.3";
NC_043003.1	PBRI	exon	77408072	77408273	.	-	.	gene_id "LOC115213769"; ID ""; gene_name "LOC115213769"; transcript_id "G26944.3"; exon_number "1"; uniq_trans_id "G26944.3";
NC_043003.1	PBRI	transcript	77365263	77408273	.	-	.	gene_id "LOC115213769"; ID ""; gene_name "LOC115213769"; transcript_id "G26944.6"; uniq_trans_id "G26944.6";
NC_043003.1	PBRI	exon	77365263	77366008	.	-	.	gene_id "LOC115213769"; ID ""; gene_name "LOC115213769"; transcript_id "G26944.6"; exon_number "11"; uniq_trans_id "G26944.6";
NC_043003.1	PBRI	exon	77368542	77368645	.	-	.	gene_id "LOC115213769"; ID ""; gene_name "LOC115213769"; transcript_id "G26944.6"; exon_number "10"; uniq_trans_id "G26944.6";
NC_043003.1	PBRI	exon	77369553	77369673	.	-	.	gene_id "LOC115213769"; ID ""; gene_name "LOC115213769"; transcript_id "G26944.6"; exon_number "9"; uniq_trans_id "G26944.6";
NC_043003.1	PBRI	exon	77372339	77372425	.	-	.	gene_id "LOC115213769"; ID ""; gene_name "LOC115213769"; transcript_id "G26944.6"; exon_number "8"; uniq_trans_id "G26944.6";
NC_043003.1	PBRI	exon	77373860	77373982	.	-	.	gene_id "LOC115213769"; ID ""; gene_name "LOC115213769"; transcript_id "G26944.6"; exon_number "7"; uniq_trans_id "G26944.6";
NC_043003.1	PBRI	exon	77388020	77388099	.	-	.	gene_id "LOC115213769"; ID ""; gene_name "LOC115213769"; transcript_id "G26944.6"; exon_number "6"; uniq_trans_id "G26944.6";
NC_043003.1	PBRI	exon	77389478	77389616	.	-	.	gene_id "LOC115213769"; ID ""; gene_name "LOC115213769"; transcript_id "G26944.6"; exon_number "5"; uniq_trans_id "G26944.6";
NC_043003.1	PBRI	exon	77391836	77391952	.	-	.	gene_id "LOC115213769"; ID ""; gene_name "LOC115213769"; transcript_id "G26944.6"; exon_number "4"; uniq_trans_id "G26944.6";
NC_043003.1	PBRI	exon	77392624	77392763	.	-	.	gene_id "LOC115213769"; ID ""; gene_name "LOC115213769"; transcript_id "G26944.6"; exon_number "3"; uniq_trans_id "G26944.6";
NC_043003.1	PBRI	exon	77393399	77393520	.	-	.	gene_id "LOC115213769"; ID ""; gene_name "LOC115213769"; transcript_id "G26944.6"; exon_number "2"; uniq_trans_id "G26944.6";
NC_043003.1	PBRI	exon	77408072	77408273	.	-	.	gene_id "LOC115213769"; ID ""; gene_name "LOC115213769"; transcript_id "G26944.6"; exon_number "1"; uniq_trans_id "G26944.6";
NC_043003.1	PBRI	transcript	77365263	77377228	.	-	.	gene_id "LOC115213769"; ID ""; gene_name "LOC115213769"; transcript_id "G26944.7"; uniq_trans_id "G26944.7";
NC_043003.1	PBRI	exon	77365263	77366008	.	-	.	gene_id "LOC115213769"; ID ""; gene_name "LOC115213769"; transcript_id "G26944.7"; exon_number "5"; uniq_trans_id "G26944.7";
NC_043003.1	PBRI	exon	77368542	77368645	.	-	.	gene_id "LOC115213769"; ID ""; gene_name "LOC115213769"; transcript_id "G26944.7"; exon_number "4"; uniq_trans_id "G26944.7";
NC_043003.1	PBRI	exon	77369553	77369673	.	-	.	gene_id "LOC115213769"; ID ""; gene_name "LOC115213769"; transcript_id "G26944.7"; exon_number "3"; uniq_trans_id "G26944.7";
NC_043003.1	PBRI	exon	77372339	77372425	.	-	.	gene_id "LOC115213769"; ID ""; gene_name "LOC115213769"; transcript_id "G26944.7"; exon_number "2"; uniq_trans_id "G26944.7";
NC_043003.1	PBRI	exon	77373860	77377228	.	-	.	gene_id "LOC115213769"; ID ""; gene_name "LOC115213769"; transcript_id "G26944.7"; exon_number "1"; uniq_trans_id "G26944.7";
NC_043003.1	Gnomon	transcript	77365261	77408281	.	-	.	gene_id "LOC115213769"; ID "XM_029782598.2"; gene_name "LOC115213769"; transcript_id "XM_029782598.2";
NC_043003.1	Gnomon	CDS	77365880	77366008	.	-	0	gene_id "LOC115213769"; db_xref "GeneID:115213769"; gbkey "CDS"; gene "LOC115213769"; ID ""; gene_name "LOC115213769"; transcript_id "XM_029782598.2"; product "splicing factor U2AF 50 kDa subunit"; protein_id "XP_029638458.1"; exon_number "12";
NC_043003.1	Gnomon	CDS	77368542	77368645	.	-	2	gene_id "LOC115213769"; db_xref "GeneID:115213769"; gbkey "CDS"; gene "LOC115213769"; ID ""; gene_name "LOC115213769"; transcript_id "XM_029782598.2"; product "splicing factor U2AF 50 kDa subunit"; protein_id "XP_029638458.1"; exon_number "11";
NC_043003.1	Gnomon	CDS	77369553	77369673	.	-	0	gene_id "LOC115213769"; db_xref "GeneID:115213769"; gbkey "CDS"; gene "LOC115213769"; ID ""; gene_name "LOC115213769"; transcript_id "XM_029782598.2"; product "splicing factor U2AF 50 kDa subunit"; protein_id "XP_029638458.1"; exon_number "10";
NC_043003.1	Gnomon	CDS	77372339	77372425	.	-	0	gene_id "LOC115213769"; db_xref "GeneID:115213769"; gbkey "CDS"; gene "LOC115213769"; ID ""; gene_name "LOC115213769"; transcript_id "XM_029782598.2"; product "splicing factor U2AF 50 kDa subunit"; protein_id "XP_029638458.1"; exon_number "9";
NC_043003.1	Gnomon	CDS	77373860	77373982	.	-	0	gene_id "LOC115213769"; db_xref "GeneID:115213769"; gbkey "CDS"; gene "LOC115213769"; ID ""; gene_name "LOC115213769"; transcript_id "XM_029782598.2"; product "splicing factor U2AF 50 kDa subunit"; protein_id "XP_029638458.1"; exon_number "8";
NC_043003.1	Gnomon	CDS	77388020	77388099	.	-	2	gene_id "LOC115213769"; db_xref "GeneID:115213769"; gbkey "CDS"; gene "LOC115213769"; ID ""; gene_name "LOC115213769"; transcript_id "XM_029782598.2"; product "splicing factor U2AF 50 kDa subunit"; protein_id "XP_029638458.1"; exon_number "7";
NC_043003.1	Gnomon	CDS	77389478	77389616	.	-	0	gene_id "LOC115213769"; db_xref "GeneID:115213769"; gbkey "CDS"; gene "LOC115213769"; ID ""; gene_name "LOC115213769"; transcript_id "XM_029782598.2"; product "splicing factor U2AF 50 kDa subunit"; protein_id "XP_029638458.1"; exon_number "6";
NC_043003.1	Gnomon	CDS	77391836	77391952	.	-	0	gene_id "LOC115213769"; db_xref "GeneID:115213769"; gbkey "CDS"; gene "LOC115213769"; ID ""; gene_name "LOC115213769"; transcript_id "XM_029782598.2"; product "splicing factor U2AF 50 kDa subunit"; protein_id "XP_029638458.1"; exon_number "5";
NC_043003.1	Gnomon	CDS	77392624	77392763	.	-	2	gene_id "LOC115213769"; db_xref "GeneID:115213769"; gbkey "CDS"; gene "LOC115213769"; ID ""; gene_name "LOC115213769"; transcript_id "XM_029782598.2"; product "splicing factor U2AF 50 kDa subunit"; protein_id "XP_029638458.1"; exon_number "4";
NC_043003.1	Gnomon	CDS	77393399	77393520	.	-	1	gene_id "LOC115213769"; db_xref "GeneID:115213769"; gbkey "CDS"; gene "LOC115213769"; ID ""; gene_name "LOC115213769"; transcript_id "XM_029782598.2"; product "splicing factor U2AF 50 kDa subunit"; protein_id "XP_029638458.1"; exon_number "3";
NC_043003.1	Gnomon	CDS	77398711	77398894	.	-	2	gene_id "LOC115213769"; db_xref "GeneID:115213769"; gbkey "CDS"; gene "LOC115213769"; ID ""; gene_name "LOC115213769"; transcript_id "XM_029782598.2"; product "splicing factor U2AF 50 kDa subunit"; protein_id "XP_029638458.1"; exon_number "2";
NC_043003.1	Gnomon	CDS	77408072	77408129	.	-	0	gene_id "LOC115213769"; db_xref "GeneID:115213769"; gbkey "CDS"; gene "LOC115213769"; ID ""; gene_name "LOC115213769"; transcript_id "XM_029782598.2"; product "splicing factor U2AF 50 kDa subunit"; protein_id "XP_029638458.1"; exon_number "1";
NC_043003.1	Gnomon	exon	77365261	77366008	.	-	.	gene_id "LOC115213769"; db_xref "GeneID:115213769"; gbkey "mRNA"; gene "LOC115213769"; ID ""; gene_name "LOC115213769"; transcript_id "XM_029782598.2"; product "splicing factor U2AF 50 kDa subunit"; exon_number "12"; model_evidence "Supporting evidence includes similarity to: 6 Proteins, and 100% coverage of the annotated genomic feature by RNAseq alignments, including 46 samples with support for all annotated introns";
NC_043003.1	Gnomon	exon	77368542	77368645	.	-	.	gene_id "LOC115213769"; db_xref "GeneID:115213769"; gbkey "mRNA"; gene "LOC115213769"; ID ""; gene_name "LOC115213769"; transcript_id "XM_029782598.2"; product "splicing factor U2AF 50 kDa subunit"; exon_number "11"; model_evidence "Supporting evidence includes similarity to: 6 Proteins, and 100% coverage of the annotated genomic feature by RNAseq alignments, including 46 samples with support for all annotated introns";
NC_043003.1	Gnomon	exon	77369553	77369673	.	-	.	gene_id "LOC115213769"; db_xref "GeneID:115213769"; gbkey "mRNA"; gene "LOC115213769"; ID ""; gene_name "LOC115213769"; transcript_id "XM_029782598.2"; product "splicing factor U2AF 50 kDa subunit"; exon_number "10"; model_evidence "Supporting evidence includes similarity to: 6 Proteins, and 100% coverage of the annotated genomic feature by RNAseq alignments, including 46 samples with support for all annotated introns";
NC_043003.1	Gnomon	exon	77372339	77372425	.	-	.	gene_id "LOC115213769"; db_xref "GeneID:115213769"; gbkey "mRNA"; gene "LOC115213769"; ID ""; gene_name "LOC115213769"; transcript_id "XM_029782598.2"; product "splicing factor U2AF 50 kDa subunit"; exon_number "9"; model_evidence "Supporting evidence includes similarity to: 6 Proteins, and 100% coverage of the annotated genomic feature by RNAseq alignments, including 46 samples with support for all annotated introns";
NC_043003.1	Gnomon	exon	77373860	77373982	.	-	.	gene_id "LOC115213769"; db_xref "GeneID:115213769"; gbkey "mRNA"; gene "LOC115213769"; ID ""; gene_name "LOC115213769"; transcript_id "XM_029782598.2"; product "splicing factor U2AF 50 kDa subunit"; exon_number "8"; model_evidence "Supporting evidence includes similarity to: 6 Proteins, and 100% coverage of the annotated genomic feature by RNAseq alignments, including 46 samples with support for all annotated introns";
NC_043003.1	Gnomon	exon	77388020	77388099	.	-	.	gene_id "LOC115213769"; db_xref "GeneID:115213769"; gbkey "mRNA"; gene "LOC115213769"; ID ""; gene_name "LOC115213769"; transcript_id "XM_029782598.2"; product "splicing factor U2AF 50 kDa subunit"; exon_number "7"; model_evidence "Supporting evidence includes similarity to: 6 Proteins, and 100% coverage of the annotated genomic feature by RNAseq alignments, including 46 samples with support for all annotated introns";
NC_043003.1	Gnomon	exon	77389478	77389616	.	-	.	gene_id "LOC115213769"; db_xref "GeneID:115213769"; gbkey "mRNA"; gene "LOC115213769"; ID ""; gene_name "LOC115213769"; transcript_id "XM_029782598.2"; product "splicing factor U2AF 50 kDa subunit"; exon_number "6"; model_evidence "Supporting evidence includes similarity to: 6 Proteins, and 100% coverage of the annotated genomic feature by RNAseq alignments, including 46 samples with support for all annotated introns";
NC_043003.1	Gnomon	exon	77391836	77391952	.	-	.	gene_id "LOC115213769"; db_xref "GeneID:115213769"; gbkey "mRNA"; gene "LOC115213769"; ID ""; gene_name "LOC115213769"; transcript_id "XM_029782598.2"; product "splicing factor U2AF 50 kDa subunit"; exon_number "5"; model_evidence "Supporting evidence includes similarity to: 6 Proteins, and 100% coverage of the annotated genomic feature by RNAseq alignments, including 46 samples with support for all annotated introns";
NC_043003.1	Gnomon	exon	77392624	77392763	.	-	.	gene_id "LOC115213769"; db_xref "GeneID:115213769"; gbkey "mRNA"; gene "LOC115213769"; ID ""; gene_name "LOC115213769"; transcript_id "XM_029782598.2"; product "splicing factor U2AF 50 kDa subunit"; exon_number "4"; model_evidence "Supporting evidence includes similarity to: 6 Proteins, and 100% coverage of the annotated genomic feature by RNAseq alignments, including 46 samples with support for all annotated introns";
NC_043003.1	Gnomon	exon	77393399	77393520	.	-	.	gene_id "LOC115213769"; db_xref "GeneID:115213769"; gbkey "mRNA"; gene "LOC115213769"; ID ""; gene_name "LOC115213769"; transcript_id "XM_029782598.2"; product "splicing factor U2AF 50 kDa subunit"; exon_number "3"; model_evidence "Supporting evidence includes similarity to: 6 Proteins, and 100% coverage of the annotated genomic feature by RNAseq alignments, including 46 samples with support for all annotated introns";
NC_043003.1	Gnomon	exon	77398711	77398894	.	-	.	gene_id "LOC115213769"; db_xref "GeneID:115213769"; gbkey "mRNA"; gene "LOC115213769"; ID ""; gene_name "LOC115213769"; transcript_id "XM_029782598.2"; product "splicing factor U2AF 50 kDa subunit"; exon_number "2"; model_evidence "Supporting evidence includes similarity to: 6 Proteins, and 100% coverage of the annotated genomic feature by RNAseq alignments, including 46 samples with support for all annotated introns";
NC_043003.1	Gnomon	exon	77408072	77408281	.	-	.	gene_id "LOC115213769"; db_xref "GeneID:115213769"; gbkey "mRNA"; gene "LOC115213769"; ID ""; gene_name "LOC115213769"; transcript_id "XM_029782598.2"; product "splicing factor U2AF 50 kDa subunit"; exon_number "1"; model_evidence "Supporting evidence includes similarity to: 6 Proteins, and 100% coverage of the annotated genomic feature by RNAseq alignments, including 46 samples with support for all annotated introns";
NC_043003.1	Gnomon	start_codon	77408127	77408129	.	-	0	gene_id "LOC115213769"; db_xref "GeneID:115213769"; gbkey "CDS"; gene "LOC115213769"; ID ""; gene_name "LOC115213769"; transcript_id "XM_029782598.2"; product "splicing factor U2AF 50 kDa subunit"; protein_id "XP_029638458.1"; exon_number "1";
NC_043003.1	Gnomon	stop_codon	77365877	77365879	.	-	0	gene_id "LOC115213769"; db_xref "GeneID:115213769"; gbkey "CDS"; gene "LOC115213769"; ID ""; gene_name "LOC115213769"; transcript_id "XM_029782598.2"; product "splicing factor U2AF 50 kDa subunit"; protein_id "XP_029638458.1"; exon_number "12";
NC_043003.1	Gnomon	gene	69317140	69377203	.	+	.	gene_id "LOC115213770"; db_xref "GeneID:115213770"; gbkey "Gene"; gene "LOC115213770"; gene_biotype "protein_coding"; ID ""; gene_name "LOC115213770";
NC_043003.1	Gnomon~Covext	transcript	69317140	69377203	.	+	.	gene_id "LOC115213770"; ID "XM_029782599.2"; gene_name "LOC115213770"; transcript_id "Covext~XM_029782599.2";
NC_043003.1	Covext	exon	69317140	69318950	.	+	.	gene_id "LOC115213770"; db_xref "GeneID:115213770"; gbkey "mRNA"; gene "LOC115213770"; ID ""; gene_name "LOC115213770"; transcript_id "Covext~XM_029782599.2"; product "putative uncharacterized protein DDB_G0271606"; exon_number "1"; model_evidence "Supporting evidence includes similarity to: 2 Proteins, and 95% coverage of the annotated genomic feature by RNAseq alignments, including 12 samples with support for all annotated introns";
NC_043003.1	Covext	exon	69370067	69370109	.	+	.	gene_id "LOC115213770"; db_xref "GeneID:115213770"; gbkey "mRNA"; gene "LOC115213770"; ID ""; gene_name "LOC115213770"; transcript_id "Covext~XM_029782599.2"; product "putative uncharacterized protein DDB_G0271606"; exon_number "2"; model_evidence "Supporting evidence includes similarity to: 2 Proteins, and 95% coverage of the annotated genomic feature by RNAseq alignments, including 12 samples with support for all annotated introns";
NC_043003.1	Covext	exon	69373192	69373381	.	+	.	gene_id "LOC115213770"; db_xref "GeneID:115213770"; gbkey "mRNA"; gene "LOC115213770"; ID ""; gene_name "LOC115213770"; transcript_id "Covext~XM_029782599.2"; product "putative uncharacterized protein DDB_G0271606"; exon_number "3"; model_evidence "Supporting evidence includes similarity to: 2 Proteins, and 95% coverage of the annotated genomic feature by RNAseq alignments, including 12 samples with support for all annotated introns";
NC_043003.1	Covext	exon	69373735	69374027	.	+	.	gene_id "LOC115213770"; db_xref "GeneID:115213770"; gbkey "mRNA"; gene "LOC115213770"; ID ""; gene_name "LOC115213770"; transcript_id "Covext~XM_029782599.2"; product "putative uncharacterized protein DDB_G0271606"; exon_number "4"; model_evidence "Supporting evidence includes similarity to: 2 Proteins, and 95% coverage of the annotated genomic feature by RNAseq alignments, including 12 samples with support for all annotated introns";
NC_043003.1	Covext	exon	69374911	69375103	.	+	.	gene_id "LOC115213770"; db_xref "GeneID:115213770"; gbkey "mRNA"; gene "LOC115213770"; ID ""; gene_name "LOC115213770"; transcript_id "Covext~XM_029782599.2"; product "putative uncharacterized protein DDB_G0271606"; exon_number "5"; model_evidence "Supporting evidence includes similarity to: 2 Proteins, and 95% coverage of the annotated genomic feature by RNAseq alignments, including 12 samples with support for all annotated introns";
NC_043003.1	Covext	exon	69376114	69376918	.	+	.	gene_id "LOC115213770"; db_xref "GeneID:115213770"; gbkey "mRNA"; gene "LOC115213770"; ID ""; gene_name "LOC115213770"; transcript_id "Covext~XM_029782599.2"; product "putative uncharacterized protein DDB_G0271606"; exon_number "6"; model_evidence "Supporting evidence includes similarity to: 2 Proteins, and 95% coverage of the annotated genomic feature by RNAseq alignments, including 12 samples with support for all annotated introns";
NC_043003.1	Covext	exon	69376114	69377203	.	+	.	gene_id "LOC115213770"; db_xref "GeneID:115213770"; gbkey "mRNA"; gene "LOC115213770"; ID ""; gene_name "LOC115213770"; transcript_id "Covext~XM_029782599.2"; product "putative uncharacterized protein DDB_G0271606"; exon_number "6"; model_evidence "Supporting evidence includes similarity to: 2 Proteins, and 95% coverage of the annotated genomic feature by RNAseq alignments, including 12 samples with support for all annotated introns"; three_prime_ext "285";
NC_043003.1	Gnomon	transcript	69317140	69376918	.	+	.	gene_id "LOC115213770"; ID "XM_029782599.2"; gene_name "LOC115213770"; transcript_id "XM_029782599.2";
NC_043003.1	Gnomon	CDS	69317140	69318950	.	+	0	gene_id "LOC115213770"; db_xref "GeneID:115213770"; gbkey "CDS"; gene "LOC115213770"; ID ""; gene_name "LOC115213770"; transcript_id "XM_029782599.2"; product "putative uncharacterized protein DDB_G0271606"; protein_id "XP_029638459.2"; exon_number "1";
NC_043003.1	Gnomon	CDS	69370067	69370109	.	+	1	gene_id "LOC115213770"; db_xref "GeneID:115213770"; gbkey "CDS"; gene "LOC115213770"; ID ""; gene_name "LOC115213770"; transcript_id "XM_029782599.2"; product "putative uncharacterized protein DDB_G0271606"; protein_id "XP_029638459.2"; exon_number "2";
NC_043003.1	Gnomon	CDS	69373192	69373381	.	+	0	gene_id "LOC115213770"; db_xref "GeneID:115213770"; gbkey "CDS"; gene "LOC115213770"; ID ""; gene_name "LOC115213770"; transcript_id "XM_029782599.2"; product "putative uncharacterized protein DDB_G0271606"; protein_id "XP_029638459.2"; exon_number "3";
NC_043003.1	Gnomon	CDS	69373735	69374027	.	+	2	gene_id "LOC115213770"; db_xref "GeneID:115213770"; gbkey "CDS"; gene "LOC115213770"; ID ""; gene_name "LOC115213770"; transcript_id "XM_029782599.2"; product "putative uncharacterized protein DDB_G0271606"; protein_id "XP_029638459.2"; exon_number "4";
NC_043003.1	Gnomon	CDS	69374911	69375103	.	+	0	gene_id "LOC115213770"; db_xref "GeneID:115213770"; gbkey "CDS"; gene "LOC115213770"; ID ""; gene_name "LOC115213770"; transcript_id "XM_029782599.2"; product "putative uncharacterized protein DDB_G0271606"; protein_id "XP_029638459.2"; exon_number "5";
NC_043003.1	Gnomon	CDS	69376114	69376220	.	+	2	gene_id "LOC115213770"; db_xref "GeneID:115213770"; gbkey "CDS"; gene "LOC115213770"; ID ""; gene_name "LOC115213770"; transcript_id "XM_029782599.2"; product "putative uncharacterized protein DDB_G0271606"; protein_id "XP_029638459.2"; exon_number "6";
NC_043003.1	Gnomon	exon	69317140	69318950	.	+	.	gene_id "LOC115213770"; db_xref "GeneID:115213770"; gbkey "mRNA"; gene "LOC115213770"; ID ""; gene_name "LOC115213770"; transcript_id "XM_029782599.2"; product "putative uncharacterized protein DDB_G0271606"; exon_number "1"; model_evidence "Supporting evidence includes similarity to: 2 Proteins, and 95% coverage of the annotated genomic feature by RNAseq alignments, including 12 samples with support for all annotated introns";
NC_043003.1	Gnomon	exon	69370067	69370109	.	+	.	gene_id "LOC115213770"; db_xref "GeneID:115213770"; gbkey "mRNA"; gene "LOC115213770"; ID ""; gene_name "LOC115213770"; transcript_id "XM_029782599.2"; product "putative uncharacterized protein DDB_G0271606"; exon_number "2"; model_evidence "Supporting evidence includes similarity to: 2 Proteins, and 95% coverage of the annotated genomic feature by RNAseq alignments, including 12 samples with support for all annotated introns";
NC_043003.1	Gnomon	exon	69373192	69373381	.	+	.	gene_id "LOC115213770"; db_xref "GeneID:115213770"; gbkey "mRNA"; gene "LOC115213770"; ID ""; gene_name "LOC115213770"; transcript_id "XM_029782599.2"; product "putative uncharacterized protein DDB_G0271606"; exon_number "3"; model_evidence "Supporting evidence includes similarity to: 2 Proteins, and 95% coverage of the annotated genomic feature by RNAseq alignments, including 12 samples with support for all annotated introns";
NC_043003.1	Gnomon	exon	69373735	69374027	.	+	.	gene_id "LOC115213770"; db_xref "GeneID:115213770"; gbkey "mRNA"; gene "LOC115213770"; ID ""; gene_name "LOC115213770"; transcript_id "XM_029782599.2"; product "putative uncharacterized protein DDB_G0271606"; exon_number "4"; model_evidence "Supporting evidence includes similarity to: 2 Proteins, and 95% coverage of the annotated genomic feature by RNAseq alignments, including 12 samples with support for all annotated introns";
NC_043003.1	Gnomon	exon	69374911	69375103	.	+	.	gene_id "LOC115213770"; db_xref "GeneID:115213770"; gbkey "mRNA"; gene "LOC115213770"; ID ""; gene_name "LOC115213770"; transcript_id "XM_029782599.2"; product "putative uncharacterized protein DDB_G0271606"; exon_number "5"; model_evidence "Supporting evidence includes similarity to: 2 Proteins, and 95% coverage of the annotated genomic feature by RNAseq alignments, including 12 samples with support for all annotated introns";
NC_043003.1	Gnomon	exon	69376114	69376918	.	+	.	gene_id "LOC115213770"; db_xref "GeneID:115213770"; gbkey "mRNA"; gene "LOC115213770"; ID ""; gene_name "LOC115213770"; transcript_id "XM_029782599.2"; product "putative uncharacterized protein DDB_G0271606"; exon_number "6"; model_evidence "Supporting evidence includes similarity to: 2 Proteins, and 95% coverage of the annotated genomic feature by RNAseq alignments, including 12 samples with support for all annotated introns";
NC_043003.1	Gnomon	start_codon	69317140	69317142	.	+	0	gene_id "LOC115213770"; db_xref "GeneID:115213770"; gbkey "CDS"; gene "LOC115213770"; ID ""; gene_name "LOC115213770"; transcript_id "XM_029782599.2"; product "putative uncharacterized protein DDB_G0271606"; protein_id "XP_029638459.2"; exon_number "1";
NC_043003.1	Gnomon	stop_codon	69376221	69376223	.	+	0	gene_id "LOC115213770"; db_xref "GeneID:115213770"; gbkey "CDS"; gene "LOC115213770"; ID ""; gene_name "LOC115213770"; transcript_id "XM_029782599.2"; product "putative uncharacterized protein DDB_G0271606"; protein_id "XP_029638459.2"; exon_number "6";
NC_043003.1	Gnomon	gene	84921950	84969065	.	-	.	gene_id "LOC115213771"; db_xref "GeneID:115213771"; gbkey "Gene"; gene "LOC115213771"; gene_biotype "protein_coding"; ID ""; gene_name "LOC115213771";
NC_043003.1	Gnomon	transcript	84955232	84969065	.	-	.	gene_id "LOC115213771"; ID "XM_029782600.2"; gene_name "LOC115213771"; transcript_id "XM_029782600.2";
NC_043003.1	Gnomon	CDS	84963166	84963232	.	-	1	gene_id "LOC115213771"; db_xref "GeneID:115213771"; gbkey "CDS"; gene "LOC115213771"; ID ""; gene_name "LOC115213771"; transcript_id "XM_029782600.2"; product "uncharacterized protein LOC115213771"; protein_id "XP_029638460.1"; exon_number "4";
NC_043003.1	Gnomon	CDS	84965337	84965427	.	-	2	gene_id "LOC115213771"; db_xref "GeneID:115213771"; gbkey "CDS"; gene "LOC115213771"; ID ""; gene_name "LOC115213771"; transcript_id "XM_029782600.2"; product "uncharacterized protein LOC115213771"; protein_id "XP_029638460.1"; exon_number "3";
NC_043003.1	Gnomon	CDS	84966545	84966694	.	-	2	gene_id "LOC115213771"; db_xref "GeneID:115213771"; gbkey "CDS"; gene "LOC115213771"; ID ""; gene_name "LOC115213771"; transcript_id "XM_029782600.2"; product "uncharacterized protein LOC115213771"; protein_id "XP_029638460.1"; exon_number "2";
NC_043003.1	Gnomon	CDS	84968957	84969008	.	-	0	gene_id "LOC115213771"; db_xref "GeneID:115213771"; gbkey "CDS"; gene "LOC115213771"; ID ""; gene_name "LOC115213771"; transcript_id "XM_029782600.2"; product "uncharacterized protein LOC115213771"; protein_id "XP_029638460.1"; exon_number "1";
NC_043003.1	Gnomon	exon	84955232	84955391	.	-	.	gene_id "LOC115213771"; db_xref "GeneID:115213771"; gbkey "mRNA"; gene "LOC115213771"; ID ""; gene_name "LOC115213771"; transcript_id "XM_029782600.2"; product "uncharacterized LOC115213771, transcript variant X1"; exon_number "6"; model_evidence "Supporting evidence includes similarity to: 100% coverage of the annotated genomic feature by RNAseq alignments, including 7 samples with support for all annotated introns";
NC_043003.1	Gnomon	exon	84958621	84958770	.	-	.	gene_id "LOC115213771"; db_xref "GeneID:115213771"; gbkey "mRNA"; gene "LOC115213771"; ID ""; gene_name "LOC115213771"; transcript_id "XM_029782600.2"; product "uncharacterized LOC115213771, transcript variant X1"; exon_number "5"; model_evidence "Supporting evidence includes similarity to: 100% coverage of the annotated genomic feature by RNAseq alignments, including 7 samples with support for all annotated introns";
NC_043003.1	Gnomon	exon	84963099	84963232	.	-	.	gene_id "LOC115213771"; db_xref "GeneID:115213771"; gbkey "mRNA"; gene "LOC115213771"; ID ""; gene_name "LOC115213771"; transcript_id "XM_029782600.2"; product "uncharacterized LOC115213771, transcript variant X1"; exon_number "4"; model_evidence "Supporting evidence includes similarity to: 100% coverage of the annotated genomic feature by RNAseq alignments, including 7 samples with support for all annotated introns";
NC_043003.1	Gnomon	exon	84965337	84965427	.	-	.	gene_id "LOC115213771"; db_xref "GeneID:115213771"; gbkey "mRNA"; gene "LOC115213771"; ID ""; gene_name "LOC115213771"; transcript_id "XM_029782600.2"; product "uncharacterized LOC115213771, transcript variant X1"; exon_number "3"; model_evidence "Supporting evidence includes similarity to: 100% coverage of the annotated genomic feature by RNAseq alignments, including 7 samples with support for all annotated introns";
```
