## Supplementary material for "Cell type diversity in a developing octopus brain": Supplementary Data 1.gtf (part 187 of 491)

```
NC_043003.1	Gnomon	exon	84966545	84966694	.	-	.	gene_id "LOC115213771"; db_xref "GeneID:115213771"; gbkey "mRNA"; gene "LOC115213771"; ID ""; gene_name "LOC115213771"; transcript_id "XM_029782600.2"; product "uncharacterized LOC115213771, transcript variant X1"; exon_number "2"; model_evidence "Supporting evidence includes similarity to: 100% coverage of the annotated genomic feature by RNAseq alignments, including 7 samples with support for all annotated introns";
NC_043003.1	Gnomon	exon	84968957	84969065	.	-	.	gene_id "LOC115213771"; db_xref "GeneID:115213771"; gbkey "mRNA"; gene "LOC115213771"; ID ""; gene_name "LOC115213771"; transcript_id "XM_029782600.2"; product "uncharacterized LOC115213771, transcript variant X1"; exon_number "1"; model_evidence "Supporting evidence includes similarity to: 100% coverage of the annotated genomic feature by RNAseq alignments, including 7 samples with support for all annotated introns";
NC_043003.1	Gnomon	start_codon	84969006	84969008	.	-	0	gene_id "LOC115213771"; db_xref "GeneID:115213771"; gbkey "CDS"; gene "LOC115213771"; ID ""; gene_name "LOC115213771"; transcript_id "XM_029782600.2"; product "uncharacterized protein LOC115213771"; protein_id "XP_029638460.1"; exon_number "1";
NC_043003.1	Gnomon	stop_codon	84963163	84963165	.	-	0	gene_id "LOC115213771"; db_xref "GeneID:115213771"; gbkey "CDS"; gene "LOC115213771"; ID ""; gene_name "LOC115213771"; transcript_id "XM_029782600.2"; product "uncharacterized protein LOC115213771"; protein_id "XP_029638460.1"; exon_number "4";
NC_043003.1	Gnomon	transcript	84953140	84969065	.	-	.	gene_id "LOC115213771"; ID "XR_005000091.1"; gene_name "LOC115213771"; transcript_id "XR_005000091.1";
NC_043003.1	Gnomon	exon	84953140	84953175	.	-	.	gene_id "LOC115213771"; db_xref "GeneID:115213771"; gbkey "misc_RNA"; gene "LOC115213771"; ID ""; gene_name "LOC115213771"; transcript_id "XR_005000091.1"; product "uncharacterized LOC115213771, transcript variant X2"; exon_number "7"; model_evidence "Supporting evidence includes similarity to: 100% coverage of the annotated genomic feature by RNAseq alignments, including 3 samples with support for all annotated introns";
NC_043003.1	Gnomon	exon	84953655	84955391	.	-	.	gene_id "LOC115213771"; db_xref "GeneID:115213771"; gbkey "misc_RNA"; gene "LOC115213771"; ID ""; gene_name "LOC115213771"; transcript_id "XR_005000091.1"; product "uncharacterized LOC115213771, transcript variant X2"; exon_number "6"; model_evidence "Supporting evidence includes similarity to: 100% coverage of the annotated genomic feature by RNAseq alignments, including 3 samples with support for all annotated introns";
NC_043003.1	Gnomon	exon	84958621	84958770	.	-	.	gene_id "LOC115213771"; db_xref "GeneID:115213771"; gbkey "misc_RNA"; gene "LOC115213771"; ID ""; gene_name "LOC115213771"; transcript_id "XR_005000091.1"; product "uncharacterized LOC115213771, transcript variant X2"; exon_number "5"; model_evidence "Supporting evidence includes similarity to: 100% coverage of the annotated genomic feature by RNAseq alignments, including 3 samples with support for all annotated introns";
NC_043003.1	Gnomon	exon	84963099	84963232	.	-	.	gene_id "LOC115213771"; db_xref "GeneID:115213771"; gbkey "misc_RNA"; gene "LOC115213771"; ID ""; gene_name "LOC115213771"; transcript_id "XR_005000091.1"; product "uncharacterized LOC115213771, transcript variant X2"; exon_number "4"; model_evidence "Supporting evidence includes similarity to: 100% coverage of the annotated genomic feature by RNAseq alignments, including 3 samples with support for all annotated introns";
NC_043003.1	Gnomon	exon	84965337	84965427	.	-	.	gene_id "LOC115213771"; db_xref "GeneID:115213771"; gbkey "misc_RNA"; gene "LOC115213771"; ID ""; gene_name "LOC115213771"; transcript_id "XR_005000091.1"; product "uncharacterized LOC115213771, transcript variant X2"; exon_number "3"; model_evidence "Supporting evidence includes similarity to: 100% coverage of the annotated genomic feature by RNAseq alignments, including 3 samples with support for all annotated introns";
NC_043003.1	Gnomon	exon	84966545	84966694	.	-	.	gene_id "LOC115213771"; db_xref "GeneID:115213771"; gbkey "misc_RNA"; gene "LOC115213771"; ID ""; gene_name "LOC115213771"; transcript_id "XR_005000091.1"; product "uncharacterized LOC115213771, transcript variant X2"; exon_number "2"; model_evidence "Supporting evidence includes similarity to: 100% coverage of the annotated genomic feature by RNAseq alignments, including 3 samples with support for all annotated introns";
NC_043003.1	Gnomon	exon	84968957	84969065	.	-	.	gene_id "LOC115213771"; db_xref "GeneID:115213771"; gbkey "misc_RNA"; gene "LOC115213771"; ID ""; gene_name "LOC115213771"; transcript_id "XR_005000091.1"; product "uncharacterized LOC115213771, transcript variant X2"; exon_number "1"; model_evidence "Supporting evidence includes similarity to: 100% coverage of the annotated genomic feature by RNAseq alignments, including 3 samples with support for all annotated introns";
NC_043003.1	Gnomon	transcript	84953157	84969065	.	-	.	gene_id "LOC115213771"; ID "XR_005000092.1"; gene_name "LOC115213771"; transcript_id "XR_005000092.1";
NC_043003.1	Gnomon	exon	84953157	84953175	.	-	.	gene_id "LOC115213771"; db_xref "GeneID:115213771"; gbkey "misc_RNA"; gene "LOC115213771"; ID ""; gene_name "LOC115213771"; transcript_id "XR_005000092.1"; product "uncharacterized LOC115213771, transcript variant X3"; exon_number "8"; model_evidence "Supporting evidence includes similarity to: 100% coverage of the annotated genomic feature by RNAseq alignments, including 3 samples with support for all annotated introns";
NC_043003.1	Gnomon	exon	84953317	84953322	.	-	.	gene_id "LOC115213771"; db_xref "GeneID:115213771"; gbkey "misc_RNA"; gene "LOC115213771"; ID ""; gene_name "LOC115213771"; transcript_id "XR_005000092.1"; product "uncharacterized LOC115213771, transcript variant X3"; exon_number "7"; model_evidence "Supporting evidence includes similarity to: 100% coverage of the annotated genomic feature by RNAseq alignments, including 3 samples with support for all annotated introns";
NC_043003.1	Gnomon	exon	84953655	84955391	.	-	.	gene_id "LOC115213771"; db_xref "GeneID:115213771"; gbkey "misc_RNA"; gene "LOC115213771"; ID ""; gene_name "LOC115213771"; transcript_id "XR_005000092.1"; product "uncharacterized LOC115213771, transcript variant X3"; exon_number "6"; model_evidence "Supporting evidence includes similarity to: 100% coverage of the annotated genomic feature by RNAseq alignments, including 3 samples with support for all annotated introns";
NC_043003.1	Gnomon	exon	84958621	84958770	.	-	.	gene_id "LOC115213771"; db_xref "GeneID:115213771"; gbkey "misc_RNA"; gene "LOC115213771"; ID ""; gene_name "LOC115213771"; transcript_id "XR_005000092.1"; product "uncharacterized LOC115213771, transcript variant X3"; exon_number "5"; model_evidence "Supporting evidence includes similarity to: 100% coverage of the annotated genomic feature by RNAseq alignments, including 3 samples with support for all annotated introns";
NC_043003.1	Gnomon	exon	84963099	84963232	.	-	.	gene_id "LOC115213771"; db_xref "GeneID:115213771"; gbkey "misc_RNA"; gene "LOC115213771"; ID ""; gene_name "LOC115213771"; transcript_id "XR_005000092.1"; product "uncharacterized LOC115213771, transcript variant X3"; exon_number "4"; model_evidence "Supporting evidence includes similarity to: 100% coverage of the annotated genomic feature by RNAseq alignments, including 3 samples with support for all annotated introns";
NC_043003.1	Gnomon	exon	84965337	84965427	.	-	.	gene_id "LOC115213771"; db_xref "GeneID:115213771"; gbkey "misc_RNA"; gene "LOC115213771"; ID ""; gene_name "LOC115213771"; transcript_id "XR_005000092.1"; product "uncharacterized LOC115213771, transcript variant X3"; exon_number "3"; model_evidence "Supporting evidence includes similarity to: 100% coverage of the annotated genomic feature by RNAseq alignments, including 3 samples with support for all annotated introns";
NC_043003.1	Gnomon	exon	84966545	84966694	.	-	.	gene_id "LOC115213771"; db_xref "GeneID:115213771"; gbkey "misc_RNA"; gene "LOC115213771"; ID ""; gene_name "LOC115213771"; transcript_id "XR_005000092.1"; product "uncharacterized LOC115213771, transcript variant X3"; exon_number "2"; model_evidence "Supporting evidence includes similarity to: 100% coverage of the annotated genomic feature by RNAseq alignments, including 3 samples with support for all annotated introns";
NC_043003.1	Gnomon	exon	84968957	84969065	.	-	.	gene_id "LOC115213771"; db_xref "GeneID:115213771"; gbkey "misc_RNA"; gene "LOC115213771"; ID ""; gene_name "LOC115213771"; transcript_id "XR_005000092.1"; product "uncharacterized LOC115213771, transcript variant X3"; exon_number "1"; model_evidence "Supporting evidence includes similarity to: 100% coverage of the annotated genomic feature by RNAseq alignments, including 3 samples with support for all annotated introns";
NC_043003.1	Gnomon	transcript	84953157	84969065	.	-	.	gene_id "LOC115213771"; ID "XR_005000093.1"; gene_name "LOC115213771"; transcript_id "XR_005000093.1";
NC_043003.1	Gnomon	exon	84953157	84953178	.	-	.	gene_id "LOC115213771"; db_xref "GeneID:115213771"; gbkey "misc_RNA"; gene "LOC115213771"; ID ""; gene_name "LOC115213771"; transcript_id "XR_005000093.1"; product "uncharacterized LOC115213771, transcript variant X4"; exon_number "7"; model_evidence "Supporting evidence includes similarity to: 100% coverage of the annotated genomic feature by RNAseq alignments, including 1 sample with support for all annotated introns";
NC_043003.1	Gnomon	exon	84953655	84955391	.	-	.	gene_id "LOC115213771"; db_xref "GeneID:115213771"; gbkey "misc_RNA"; gene "LOC115213771"; ID ""; gene_name "LOC115213771"; transcript_id "XR_005000093.1"; product "uncharacterized LOC115213771, transcript variant X4"; exon_number "6"; model_evidence "Supporting evidence includes similarity to: 100% coverage of the annotated genomic feature by RNAseq alignments, including 1 sample with support for all annotated introns";
NC_043003.1	Gnomon	exon	84958621	84958770	.	-	.	gene_id "LOC115213771"; db_xref "GeneID:115213771"; gbkey "misc_RNA"; gene "LOC115213771"; ID ""; gene_name "LOC115213771"; transcript_id "XR_005000093.1"; product "uncharacterized LOC115213771, transcript variant X4"; exon_number "5"; model_evidence "Supporting evidence includes similarity to: 100% coverage of the annotated genomic feature by RNAseq alignments, including 1 sample with support for all annotated introns";
NC_043003.1	Gnomon	exon	84963099	84963232	.	-	.	gene_id "LOC115213771"; db_xref "GeneID:115213771"; gbkey "misc_RNA"; gene "LOC115213771"; ID ""; gene_name "LOC115213771"; transcript_id "XR_005000093.1"; product "uncharacterized LOC115213771, transcript variant X4"; exon_number "4"; model_evidence "Supporting evidence includes similarity to: 100% coverage of the annotated genomic feature by RNAseq alignments, including 1 sample with support for all annotated introns";
NC_043003.1	Gnomon	exon	84965337	84965427	.	-	.	gene_id "LOC115213771"; db_xref "GeneID:115213771"; gbkey "misc_RNA"; gene "LOC115213771"; ID ""; gene_name "LOC115213771"; transcript_id "XR_005000093.1"; product "uncharacterized LOC115213771, transcript variant X4"; exon_number "3"; model_evidence "Supporting evidence includes similarity to: 100% coverage of the annotated genomic feature by RNAseq alignments, including 1 sample with support for all annotated introns";
NC_043003.1	Gnomon	exon	84966545	84966694	.	-	.	gene_id "LOC115213771"; db_xref "GeneID:115213771"; gbkey "misc_RNA"; gene "LOC115213771"; ID ""; gene_name "LOC115213771"; transcript_id "XR_005000093.1"; product "uncharacterized LOC115213771, transcript variant X4"; exon_number "2"; model_evidence "Supporting evidence includes similarity to: 100% coverage of the annotated genomic feature by RNAseq alignments, including 1 sample with support for all annotated introns";
NC_043003.1	Gnomon	exon	84968957	84969065	.	-	.	gene_id "LOC115213771"; db_xref "GeneID:115213771"; gbkey "misc_RNA"; gene "LOC115213771"; ID ""; gene_name "LOC115213771"; transcript_id "XR_005000093.1"; product "uncharacterized LOC115213771, transcript variant X4"; exon_number "1"; model_evidence "Supporting evidence includes similarity to: 100% coverage of the annotated genomic feature by RNAseq alignments, including 1 sample with support for all annotated introns";
NC_043003.1	Gnomon	transcript	84921950	84969065	.	-	.	gene_id "LOC115213771"; ID "XR_005000094.1"; gene_name "LOC115213771"; transcript_id "XR_005000094.1";
NC_043003.1	Gnomon	exon	84921950	84921968	.	-	.	gene_id "LOC115213771"; db_xref "GeneID:115213771"; gbkey "misc_RNA"; gene "LOC115213771"; ID ""; gene_name "LOC115213771"; transcript_id "XR_005000094.1"; product "uncharacterized LOC115213771, transcript variant X5"; exon_number "7"; model_evidence "Supporting evidence includes similarity to: 100% coverage of the annotated genomic feature by RNAseq alignments, including 1 sample with support for all annotated introns";
NC_043003.1	Gnomon	exon	84953655	84955391	.	-	.	gene_id "LOC115213771"; db_xref "GeneID:115213771"; gbkey "misc_RNA"; gene "LOC115213771"; ID ""; gene_name "LOC115213771"; transcript_id "XR_005000094.1"; product "uncharacterized LOC115213771, transcript variant X5"; exon_number "6"; model_evidence "Supporting evidence includes similarity to: 100% coverage of the annotated genomic feature by RNAseq alignments, including 1 sample with support for all annotated introns";
NC_043003.1	Gnomon	exon	84958621	84958770	.	-	.	gene_id "LOC115213771"; db_xref "GeneID:115213771"; gbkey "misc_RNA"; gene "LOC115213771"; ID ""; gene_name "LOC115213771"; transcript_id "XR_005000094.1"; product "uncharacterized LOC115213771, transcript variant X5"; exon_number "5"; model_evidence "Supporting evidence includes similarity to: 100% coverage of the annotated genomic feature by RNAseq alignments, including 1 sample with support for all annotated introns";
NC_043003.1	Gnomon	exon	84963099	84963232	.	-	.	gene_id "LOC115213771"; db_xref "GeneID:115213771"; gbkey "misc_RNA"; gene "LOC115213771"; ID ""; gene_name "LOC115213771"; transcript_id "XR_005000094.1"; product "uncharacterized LOC115213771, transcript variant X5"; exon_number "4"; model_evidence "Supporting evidence includes similarity to: 100% coverage of the annotated genomic feature by RNAseq alignments, including 1 sample with support for all annotated introns";
NC_043003.1	Gnomon	exon	84965337	84965427	.	-	.	gene_id "LOC115213771"; db_xref "GeneID:115213771"; gbkey "misc_RNA"; gene "LOC115213771"; ID ""; gene_name "LOC115213771"; transcript_id "XR_005000094.1"; product "uncharacterized LOC115213771, transcript variant X5"; exon_number "3"; model_evidence "Supporting evidence includes similarity to: 100% coverage of the annotated genomic feature by RNAseq alignments, including 1 sample with support for all annotated introns";
NC_043003.1	Gnomon	exon	84966545	84966694	.	-	.	gene_id "LOC115213771"; db_xref "GeneID:115213771"; gbkey "misc_RNA"; gene "LOC115213771"; ID ""; gene_name "LOC115213771"; transcript_id "XR_005000094.1"; product "uncharacterized LOC115213771, transcript variant X5"; exon_number "2"; model_evidence "Supporting evidence includes similarity to: 100% coverage of the annotated genomic feature by RNAseq alignments, including 1 sample with support for all annotated introns";
NC_043003.1	Gnomon	exon	84968957	84969065	.	-	.	gene_id "LOC115213771"; db_xref "GeneID:115213771"; gbkey "misc_RNA"; gene "LOC115213771"; ID ""; gene_name "LOC115213771"; transcript_id "XR_005000094.1"; product "uncharacterized LOC115213771, transcript variant X5"; exon_number "1"; model_evidence "Supporting evidence includes similarity to: 100% coverage of the annotated genomic feature by RNAseq alignments, including 1 sample with support for all annotated introns";
NC_043003.1	Gnomon	gene	105784235	105806360	.	-	.	gene_id "LOC115213772"; db_xref "GeneID:115213772"; gbkey "Gene"; gene "LOC115213772"; gene_biotype "protein_coding"; ID ""; gene_name "LOC115213772";
NC_043003.1	Gnomon	transcript	105784235	105806197	.	-	.	gene_id "LOC115213772"; ID "XM_029782601.2"; gene_name "LOC115213772"; transcript_id "XM_029782601.2";
NC_043003.1	Gnomon	CDS	105784309	105784394	.	-	2	gene_id "LOC115213772"; db_xref "GeneID:115213772"; gbkey "CDS"; gene "LOC115213772"; ID ""; gene_name "LOC115213772"; transcript_id "XM_029782601.2"; product "uncharacterized protein LOC115213772 isoform X2"; protein_id "XP_029638461.1"; exon_number "8";
NC_043003.1	Gnomon	CDS	105788487	105788587	.	-	1	gene_id "LOC115213772"; db_xref "GeneID:115213772"; gbkey "CDS"; gene "LOC115213772"; ID ""; gene_name "LOC115213772"; transcript_id "XM_029782601.2"; product "uncharacterized protein LOC115213772 isoform X2"; protein_id "XP_029638461.1"; exon_number "7";
NC_043003.1	Gnomon	CDS	105791899	105792054	.	-	1	gene_id "LOC115213772"; db_xref "GeneID:115213772"; gbkey "CDS"; gene "LOC115213772"; ID ""; gene_name "LOC115213772"; transcript_id "XM_029782601.2"; product "uncharacterized protein LOC115213772 isoform X2"; protein_id "XP_029638461.1"; exon_number "6";
NC_043003.1	Gnomon	CDS	105794971	105795131	.	-	0	gene_id "LOC115213772"; db_xref "GeneID:115213772"; gbkey "CDS"; gene "LOC115213772"; ID ""; gene_name "LOC115213772"; transcript_id "XM_029782601.2"; product "uncharacterized protein LOC115213772 isoform X2"; protein_id "XP_029638461.1"; exon_number "5";
NC_043003.1	Gnomon	CDS	105798104	105798271	.	-	0	gene_id "LOC115213772"; db_xref "GeneID:115213772"; gbkey "CDS"; gene "LOC115213772"; ID ""; gene_name "LOC115213772"; transcript_id "XM_029782601.2"; product "uncharacterized protein LOC115213772 isoform X2"; protein_id "XP_029638461.1"; exon_number "4";
NC_043003.1	Gnomon	CDS	105801414	105801602	.	-	0	gene_id "LOC115213772"; db_xref "GeneID:115213772"; gbkey "CDS"; gene "LOC115213772"; ID ""; gene_name "LOC115213772"; transcript_id "XM_029782601.2"; product "uncharacterized protein LOC115213772 isoform X2"; protein_id "XP_029638461.1"; exon_number "3";
NC_043003.1	Gnomon	CDS	105805652	105805768	.	-	0	gene_id "LOC115213772"; db_xref "GeneID:115213772"; gbkey "CDS"; gene "LOC115213772"; ID ""; gene_name "LOC115213772"; transcript_id "XM_029782601.2"; product "uncharacterized protein LOC115213772 isoform X2"; protein_id "XP_029638461.1"; exon_number "2";
NC_043003.1	Gnomon	exon	105784235	105784394	.	-	.	gene_id "LOC115213772"; db_xref "GeneID:115213772"; gbkey "mRNA"; gene "LOC115213772"; ID ""; gene_name "LOC115213772"; transcript_id "XM_029782601.2"; product "uncharacterized LOC115213772, transcript variant X2"; exon_number "8"; model_evidence "Supporting evidence includes similarity to: 2 Proteins, and 100% coverage of the annotated genomic feature by RNAseq alignments, including 1 sample with support for all annotated introns";
NC_043003.1	Gnomon	exon	105788487	105788587	.	-	.	gene_id "LOC115213772"; db_xref "GeneID:115213772"; gbkey "mRNA"; gene "LOC115213772"; ID ""; gene_name "LOC115213772"; transcript_id "XM_029782601.2"; product "uncharacterized LOC115213772, transcript variant X2"; exon_number "7"; model_evidence "Supporting evidence includes similarity to: 2 Proteins, and 100% coverage of the annotated genomic feature by RNAseq alignments, including 1 sample with support for all annotated introns";
NC_043003.1	Gnomon	exon	105791899	105792054	.	-	.	gene_id "LOC115213772"; db_xref "GeneID:115213772"; gbkey "mRNA"; gene "LOC115213772"; ID ""; gene_name "LOC115213772"; transcript_id "XM_029782601.2"; product "uncharacterized LOC115213772, transcript variant X2"; exon_number "6"; model_evidence "Supporting evidence includes similarity to: 2 Proteins, and 100% coverage of the annotated genomic feature by RNAseq alignments, including 1 sample with support for all annotated introns";
NC_043003.1	Gnomon	exon	105794971	105795131	.	-	.	gene_id "LOC115213772"; db_xref "GeneID:115213772"; gbkey "mRNA"; gene "LOC115213772"; ID ""; gene_name "LOC115213772"; transcript_id "XM_029782601.2"; product "uncharacterized LOC115213772, transcript variant X2"; exon_number "5"; model_evidence "Supporting evidence includes similarity to: 2 Proteins, and 100% coverage of the annotated genomic feature by RNAseq alignments, including 1 sample with support for all annotated introns";
NC_043003.1	Gnomon	exon	105798104	105798271	.	-	.	gene_id "LOC115213772"; db_xref "GeneID:115213772"; gbkey "mRNA"; gene "LOC115213772"; ID ""; gene_name "LOC115213772"; transcript_id "XM_029782601.2"; product "uncharacterized LOC115213772, transcript variant X2"; exon_number "4"; model_evidence "Supporting evidence includes similarity to: 2 Proteins, and 100% coverage of the annotated genomic feature by RNAseq alignments, including 1 sample with support for all annotated introns";
NC_043003.1	Gnomon	exon	105801414	105801602	.	-	.	gene_id "LOC115213772"; db_xref "GeneID:115213772"; gbkey "mRNA"; gene "LOC115213772"; ID ""; gene_name "LOC115213772"; transcript_id "XM_029782601.2"; product "uncharacterized LOC115213772, transcript variant X2"; exon_number "3"; model_evidence "Supporting evidence includes similarity to: 2 Proteins, and 100% coverage of the annotated genomic feature by RNAseq alignments, including 1 sample with support for all annotated introns";
NC_043003.1	Gnomon	exon	105805652	105805824	.	-	.	gene_id "LOC115213772"; db_xref "GeneID:115213772"; gbkey "mRNA"; gene "LOC115213772"; ID ""; gene_name "LOC115213772"; transcript_id "XM_029782601.2"; product "uncharacterized LOC115213772, transcript variant X2"; exon_number "2"; model_evidence "Supporting evidence includes similarity to: 2 Proteins, and 100% coverage of the annotated genomic feature by RNAseq alignments, including 1 sample with support for all annotated introns";
NC_043003.1	Gnomon	exon	105806063	105806197	.	-	.	gene_id "LOC115213772"; db_xref "GeneID:115213772"; gbkey "mRNA"; gene "LOC115213772"; ID ""; gene_name "LOC115213772"; transcript_id "XM_029782601.2"; product "uncharacterized LOC115213772, transcript variant X2"; exon_number "1"; model_evidence "Supporting evidence includes similarity to: 2 Proteins, and 100% coverage of the annotated genomic feature by RNAseq alignments, including 1 sample with support for all annotated introns";
NC_043003.1	Gnomon	start_codon	105805766	105805768	.	-	0	gene_id "LOC115213772"; db_xref "GeneID:115213772"; gbkey "CDS"; gene "LOC115213772"; ID ""; gene_name "LOC115213772"; transcript_id "XM_029782601.2"; product "uncharacterized protein LOC115213772 isoform X2"; protein_id "XP_029638461.1"; exon_number "2";
NC_043003.1	Gnomon	stop_codon	105784306	105784308	.	-	0	gene_id "LOC115213772"; db_xref "GeneID:115213772"; gbkey "CDS"; gene "LOC115213772"; ID ""; gene_name "LOC115213772"; transcript_id "XM_029782601.2"; product "uncharacterized protein LOC115213772 isoform X2"; protein_id "XP_029638461.1"; exon_number "8";
NC_043003.1	Gnomon	transcript	105784235	105806360	.	-	.	gene_id "LOC115213772"; ID "XM_036505071.1"; gene_name "LOC115213772"; transcript_id "XM_036505071.1";
NC_043003.1	Gnomon	CDS	105784309	105784394	.	-	2	gene_id "LOC115213772"; db_xref "GeneID:115213772"; gbkey "CDS"; gene "LOC115213772"; ID ""; gene_name "LOC115213772"; transcript_id "XM_036505071.1"; product "uncharacterized protein LOC115213772 isoform X1"; protein_id "XP_036360964.1"; exon_number "8";
NC_043003.1	Gnomon	CDS	105788487	105788587	.	-	1	gene_id "LOC115213772"; db_xref "GeneID:115213772"; gbkey "CDS"; gene "LOC115213772"; ID ""; gene_name "LOC115213772"; transcript_id "XM_036505071.1"; product "uncharacterized protein LOC115213772 isoform X1"; protein_id "XP_036360964.1"; exon_number "7";
NC_043003.1	Gnomon	CDS	105791899	105792054	.	-	1	gene_id "LOC115213772"; db_xref "GeneID:115213772"; gbkey "CDS"; gene "LOC115213772"; ID ""; gene_name "LOC115213772"; transcript_id "XM_036505071.1"; product "uncharacterized protein LOC115213772 isoform X1"; protein_id "XP_036360964.1"; exon_number "6";
NC_043003.1	Gnomon	CDS	105794971	105795131	.	-	0	gene_id "LOC115213772"; db_xref "GeneID:115213772"; gbkey "CDS"; gene "LOC115213772"; ID ""; gene_name "LOC115213772"; transcript_id "XM_036505071.1"; product "uncharacterized protein LOC115213772 isoform X1"; protein_id "XP_036360964.1"; exon_number "5";
NC_043003.1	Gnomon	CDS	105798104	105798271	.	-	0	gene_id "LOC115213772"; db_xref "GeneID:115213772"; gbkey "CDS"; gene "LOC115213772"; ID ""; gene_name "LOC115213772"; transcript_id "XM_036505071.1"; product "uncharacterized protein LOC115213772 isoform X1"; protein_id "XP_036360964.1"; exon_number "4";
NC_043003.1	Gnomon	CDS	105801414	105801602	.	-	0	gene_id "LOC115213772"; db_xref "GeneID:115213772"; gbkey "CDS"; gene "LOC115213772"; ID ""; gene_name "LOC115213772"; transcript_id "XM_036505071.1"; product "uncharacterized protein LOC115213772 isoform X1"; protein_id "XP_036360964.1"; exon_number "3";
NC_043003.1	Gnomon	CDS	105805652	105805824	.	-	2	gene_id "LOC115213772"; db_xref "GeneID:115213772"; gbkey "CDS"; gene "LOC115213772"; ID ""; gene_name "LOC115213772"; transcript_id "XM_036505071.1"; product "uncharacterized protein LOC115213772 isoform X1"; protein_id "XP_036360964.1"; exon_number "2";
NC_043003.1	Gnomon	CDS	105806318	105806345	.	-	0	gene_id "LOC115213772"; db_xref "GeneID:115213772"; gbkey "CDS"; gene "LOC115213772"; ID ""; gene_name "LOC115213772"; transcript_id "XM_036505071.1"; product "uncharacterized protein LOC115213772 isoform X1"; protein_id "XP_036360964.1"; exon_number "1";
NC_043003.1	Gnomon	exon	105784235	105784394	.	-	.	gene_id "LOC115213772"; db_xref "GeneID:115213772"; gbkey "mRNA"; gene "LOC115213772"; ID ""; gene_name "LOC115213772"; transcript_id "XM_036505071.1"; product "uncharacterized LOC115213772, transcript variant X1"; exon_number "8"; model_evidence "Supporting evidence includes similarity to: 2 Proteins, and 100% coverage of the annotated genomic feature by RNAseq alignments, including 2 samples with support for all annotated introns";
NC_043003.1	Gnomon	exon	105788487	105788587	.	-	.	gene_id "LOC115213772"; db_xref "GeneID:115213772"; gbkey "mRNA"; gene "LOC115213772"; ID ""; gene_name "LOC115213772"; transcript_id "XM_036505071.1"; product "uncharacterized LOC115213772, transcript variant X1"; exon_number "7"; model_evidence "Supporting evidence includes similarity to: 2 Proteins, and 100% coverage of the annotated genomic feature by RNAseq alignments, including 2 samples with support for all annotated introns";
NC_043003.1	Gnomon	exon	105791899	105792054	.	-	.	gene_id "LOC115213772"; db_xref "GeneID:115213772"; gbkey "mRNA"; gene "LOC115213772"; ID ""; gene_name "LOC115213772"; transcript_id "XM_036505071.1"; product "uncharacterized LOC115213772, transcript variant X1"; exon_number "6"; model_evidence "Supporting evidence includes similarity to: 2 Proteins, and 100% coverage of the annotated genomic feature by RNAseq alignments, including 2 samples with support for all annotated introns";
NC_043003.1	Gnomon	exon	105794971	105795131	.	-	.	gene_id "LOC115213772"; db_xref "GeneID:115213772"; gbkey "mRNA"; gene "LOC115213772"; ID ""; gene_name "LOC115213772"; transcript_id "XM_036505071.1"; product "uncharacterized LOC115213772, transcript variant X1"; exon_number "5"; model_evidence "Supporting evidence includes similarity to: 2 Proteins, and 100% coverage of the annotated genomic feature by RNAseq alignments, including 2 samples with support for all annotated introns";
NC_043003.1	Gnomon	exon	105798104	105798271	.	-	.	gene_id "LOC115213772"; db_xref "GeneID:115213772"; gbkey "mRNA"; gene "LOC115213772"; ID ""; gene_name "LOC115213772"; transcript_id "XM_036505071.1"; product "uncharacterized LOC115213772, transcript variant X1"; exon_number "4"; model_evidence "Supporting evidence includes similarity to: 2 Proteins, and 100% coverage of the annotated genomic feature by RNAseq alignments, including 2 samples with support for all annotated introns";
NC_043003.1	Gnomon	exon	105801414	105801602	.	-	.	gene_id "LOC115213772"; db_xref "GeneID:115213772"; gbkey "mRNA"; gene "LOC115213772"; ID ""; gene_name "LOC115213772"; transcript_id "XM_036505071.1"; product "uncharacterized LOC115213772, transcript variant X1"; exon_number "3"; model_evidence "Supporting evidence includes similarity to: 2 Proteins, and 100% coverage of the annotated genomic feature by RNAseq alignments, including 2 samples with support for all annotated introns";
NC_043003.1	Gnomon	exon	105805652	105805824	.	-	.	gene_id "LOC115213772"; db_xref "GeneID:115213772"; gbkey "mRNA"; gene "LOC115213772"; ID ""; gene_name "LOC115213772"; transcript_id "XM_036505071.1"; product "uncharacterized LOC115213772, transcript variant X1"; exon_number "2"; model_evidence "Supporting evidence includes similarity to: 2 Proteins, and 100% coverage of the annotated genomic feature by RNAseq alignments, including 2 samples with support for all annotated introns";
NC_043003.1	Gnomon	exon	105806318	105806360	.	-	.	gene_id "LOC115213772"; db_xref "GeneID:115213772"; gbkey "mRNA"; gene "LOC115213772"; ID ""; gene_name "LOC115213772"; transcript_id "XM_036505071.1"; product "uncharacterized LOC115213772, transcript variant X1"; exon_number "1"; model_evidence "Supporting evidence includes similarity to: 2 Proteins, and 100% coverage of the annotated genomic feature by RNAseq alignments, including 2 samples with support for all annotated introns";
NC_043003.1	Gnomon	start_codon	105806343	105806345	.	-	0	gene_id "LOC115213772"; db_xref "GeneID:115213772"; gbkey "CDS"; gene "LOC115213772"; ID ""; gene_name "LOC115213772"; transcript_id "XM_036505071.1"; product "uncharacterized protein LOC115213772 isoform X1"; protein_id "XP_036360964.1"; exon_number "1";
NC_043003.1	Gnomon	stop_codon	105784306	105784308	.	-	0	gene_id "LOC115213772"; db_xref "GeneID:115213772"; gbkey "CDS"; gene "LOC115213772"; ID ""; gene_name "LOC115213772"; transcript_id "XM_036505071.1"; product "uncharacterized protein LOC115213772 isoform X1"; protein_id "XP_036360964.1"; exon_number "8";
NC_043003.1	Gnomon	transcript	105784235	105805799	.	-	.	gene_id "LOC115213772"; ID "XM_036505072.1"; gene_name "LOC115213772"; transcript_id "XM_036505072.1";
NC_043003.1	Gnomon	CDS	105784309	105784394	.	-	2	gene_id "LOC115213772"; db_xref "GeneID:115213772"; gbkey "CDS"; gene "LOC115213772"; ID ""; gene_name "LOC115213772"; transcript_id "XM_036505072.1"; product "uncharacterized protein LOC115213772 isoform X3"; protein_id "XP_036360965.1"; exon_number "7";
NC_043003.1	Gnomon	CDS	105788487	105788587	.	-	1	gene_id "LOC115213772"; db_xref "GeneID:115213772"; gbkey "CDS"; gene "LOC115213772"; ID ""; gene_name "LOC115213772"; transcript_id "XM_036505072.1"; product "uncharacterized protein LOC115213772 isoform X3"; protein_id "XP_036360965.1"; exon_number "6";
NC_043003.1	Gnomon	CDS	105791899	105792054	.	-	1	gene_id "LOC115213772"; db_xref "GeneID:115213772"; gbkey "CDS"; gene "LOC115213772"; ID ""; gene_name "LOC115213772"; transcript_id "XM_036505072.1"; product "uncharacterized protein LOC115213772 isoform X3"; protein_id "XP_036360965.1"; exon_number "5";
NC_043003.1	Gnomon	CDS	105794971	105795131	.	-	0	gene_id "LOC115213772"; db_xref "GeneID:115213772"; gbkey "CDS"; gene "LOC115213772"; ID ""; gene_name "LOC115213772"; transcript_id "XM_036505072.1"; product "uncharacterized protein LOC115213772 isoform X3"; protein_id "XP_036360965.1"; exon_number "4";
NC_043003.1	Gnomon	CDS	105798104	105798271	.	-	0	gene_id "LOC115213772"; db_xref "GeneID:115213772"; gbkey "CDS"; gene "LOC115213772"; ID ""; gene_name "LOC115213772"; transcript_id "XM_036505072.1"; product "uncharacterized protein LOC115213772 isoform X3"; protein_id "XP_036360965.1"; exon_number "3";
NC_043003.1	Gnomon	CDS	105801414	105801557	.	-	0	gene_id "LOC115213772"; db_xref "GeneID:115213772"; gbkey "CDS"; gene "LOC115213772"; ID ""; gene_name "LOC115213772"; transcript_id "XM_036505072.1"; product "uncharacterized protein LOC115213772 isoform X3"; protein_id "XP_036360965.1"; exon_number "2";
NC_043003.1	Gnomon	exon	105784235	105784394	.	-	.	gene_id "LOC115213772"; db_xref "GeneID:115213772"; gbkey "mRNA"; gene "LOC115213772"; ID ""; gene_name "LOC115213772"; transcript_id "XM_036505072.1"; product "uncharacterized LOC115213772, transcript variant X3"; exon_number "7"; model_evidence "Supporting evidence includes similarity to: 2 Proteins, and 100% coverage of the annotated genomic feature by RNAseq alignments, including 4 samples with support for all annotated introns";
NC_043003.1	Gnomon	exon	105788487	105788587	.	-	.	gene_id "LOC115213772"; db_xref "GeneID:115213772"; gbkey "mRNA"; gene "LOC115213772"; ID ""; gene_name "LOC115213772"; transcript_id "XM_036505072.1"; product "uncharacterized LOC115213772, transcript variant X3"; exon_number "6"; model_evidence "Supporting evidence includes similarity to: 2 Proteins, and 100% coverage of the annotated genomic feature by RNAseq alignments, including 4 samples with support for all annotated introns";
NC_043003.1	Gnomon	exon	105791899	105792054	.	-	.	gene_id "LOC115213772"; db_xref "GeneID:115213772"; gbkey "mRNA"; gene "LOC115213772"; ID ""; gene_name "LOC115213772"; transcript_id "XM_036505072.1"; product "uncharacterized LOC115213772, transcript variant X3"; exon_number "5"; model_evidence "Supporting evidence includes similarity to: 2 Proteins, and 100% coverage of the annotated genomic feature by RNAseq alignments, including 4 samples with support for all annotated introns";
NC_043003.1	Gnomon	exon	105794971	105795131	.	-	.	gene_id "LOC115213772"; db_xref "GeneID:115213772"; gbkey "mRNA"; gene "LOC115213772"; ID ""; gene_name "LOC115213772"; transcript_id "XM_036505072.1"; product "uncharacterized LOC115213772, transcript variant X3"; exon_number "4"; model_evidence "Supporting evidence includes similarity to: 2 Proteins, and 100% coverage of the annotated genomic feature by RNAseq alignments, including 4 samples with support for all annotated introns";
NC_043003.1	Gnomon	exon	105798104	105798271	.	-	.	gene_id "LOC115213772"; db_xref "GeneID:115213772"; gbkey "mRNA"; gene "LOC115213772"; ID ""; gene_name "LOC115213772"; transcript_id "XM_036505072.1"; product "uncharacterized LOC115213772, transcript variant X3"; exon_number "3"; model_evidence "Supporting evidence includes similarity to: 2 Proteins, and 100% coverage of the annotated genomic feature by RNAseq alignments, including 4 samples with support for all annotated introns";
NC_043003.1	Gnomon	exon	105801414	105801559	.	-	.	gene_id "LOC115213772"; db_xref "GeneID:115213772"; gbkey "mRNA"; gene "LOC115213772"; ID ""; gene_name "LOC115213772"; transcript_id "XM_036505072.1"; product "uncharacterized LOC115213772, transcript variant X3"; exon_number "2"; model_evidence "Supporting evidence includes similarity to: 2 Proteins, and 100% coverage of the annotated genomic feature by RNAseq alignments, including 4 samples with support for all annotated introns";
NC_043003.1	Gnomon	exon	105805652	105805799	.	-	.	gene_id "LOC115213772"; db_xref "GeneID:115213772"; gbkey "mRNA"; gene "LOC115213772"; ID ""; gene_name "LOC115213772"; transcript_id "XM_036505072.1"; product "uncharacterized LOC115213772, transcript variant X3"; exon_number "1"; model_evidence "Supporting evidence includes similarity to: 2 Proteins, and 100% coverage of the annotated genomic feature by RNAseq alignments, including 4 samples with support for all annotated introns";
NC_043003.1	Gnomon	start_codon	105801555	105801557	.	-	0	gene_id "LOC115213772"; db_xref "GeneID:115213772"; gbkey "CDS"; gene "LOC115213772"; ID ""; gene_name "LOC115213772"; transcript_id "XM_036505072.1"; product "uncharacterized protein LOC115213772 isoform X3"; protein_id "XP_036360965.1"; exon_number "2";
NC_043003.1	Gnomon	stop_codon	105784306	105784308	.	-	0	gene_id "LOC115213772"; db_xref "GeneID:115213772"; gbkey "CDS"; gene "LOC115213772"; ID ""; gene_name "LOC115213772"; transcript_id "XM_036505072.1"; product "uncharacterized protein LOC115213772 isoform X3"; protein_id "XP_036360965.1"; exon_number "7";
NC_043003.1	Gnomon	gene	39809839	39874126	.	-	.	gene_id "LOC115213773"; db_xref "GeneID:115213773"; gbkey "Gene"; gene "LOC115213773"; gene_biotype "protein_coding"; ID ""; gene_name "LOC115213773";
NC_043003.1	PBRI~FLAMseq~Covext	transcript	39809839	39824266	.	-	.	gene_id "LOC115213773"; ID ""; gene_name "LOC115213773"; transcript_id "Covext~FLAMseq_ext~G26378.1"; uniq_trans_id "G26378.1"; three_prime_ext "2487";
NC_043003.1	Covext	exon	39812694	39814276	.	-	.	gene_id "LOC115213773"; ID ""; gene_name "LOC115213773"; transcript_id "Covext~FLAMseq_ext~G26378.1"; exon_number "5"; uniq_trans_id "G26378.1";
NC_043003.1	Covext	exon	39816827	39816918	.	-	.	gene_id "LOC115213773"; ID ""; gene_name "LOC115213773"; transcript_id "Covext~FLAMseq_ext~G26378.1"; exon_number "4"; uniq_trans_id "G26378.1";
NC_043003.1	Covext	exon	39818302	39818375	.	-	.	gene_id "LOC115213773"; ID ""; gene_name "LOC115213773"; transcript_id "Covext~FLAMseq_ext~G26378.1"; exon_number "3"; uniq_trans_id "G26378.1";
NC_043003.1	Covext	exon	39820323	39820385	.	-	.	gene_id "LOC115213773"; ID ""; gene_name "LOC115213773"; transcript_id "Covext~FLAMseq_ext~G26378.1"; exon_number "2"; uniq_trans_id "G26378.1";
NC_043003.1	Covext	exon	39824179	39824266	.	-	.	gene_id "LOC115213773"; ID ""; gene_name "LOC115213773"; transcript_id "Covext~FLAMseq_ext~G26378.1"; exon_number "1"; uniq_trans_id "G26378.1";
NC_043003.1	Covext	exon	39810207	39814276	.	-	.	gene_id "LOC115213773"; ID ""; gene_name "LOC115213773"; transcript_id "Covext~FLAMseq_ext~G26378.1"; exon_number "5"; uniq_trans_id "G26378.1"; three_prime_ext "2487";
NC_043003.1	Covext	exon	39809839	39814276	.	-	.	gene_id "LOC115213773"; ID ""; gene_name "LOC115213773"; transcript_id "Covext~FLAMseq_ext~G26378.1"; exon_number "5"; uniq_trans_id "G26378.1"; three_prime_ext "368";
NC_043003.1	PBRI~FLAMseq	transcript	39810207	39824266	.	-	.	gene_id "LOC115213773"; ID ""; gene_name "LOC115213773"; transcript_id "FLAMseq_ext~G26378.1"; uniq_trans_id "G26378.1"; three_prime_ext "2487";
NC_043003.1	PBRI~FLAMseq	exon	39812694	39814276	.	-	.	gene_id "LOC115213773"; ID ""; gene_name "LOC115213773"; transcript_id "FLAMseq_ext~G26378.1"; exon_number "5"; uniq_trans_id "G26378.1";
NC_043003.1	PBRI~FLAMseq	exon	39816827	39816918	.	-	.	gene_id "LOC115213773"; ID ""; gene_name "LOC115213773"; transcript_id "FLAMseq_ext~G26378.1"; exon_number "4"; uniq_trans_id "G26378.1";
NC_043003.1	PBRI~FLAMseq	exon	39818302	39818375	.	-	.	gene_id "LOC115213773"; ID ""; gene_name "LOC115213773"; transcript_id "FLAMseq_ext~G26378.1"; exon_number "3"; uniq_trans_id "G26378.1";
NC_043003.1	PBRI~FLAMseq	exon	39820323	39820385	.	-	.	gene_id "LOC115213773"; ID ""; gene_name "LOC115213773"; transcript_id "FLAMseq_ext~G26378.1"; exon_number "2"; uniq_trans_id "G26378.1";
NC_043003.1	PBRI~FLAMseq	exon	39824179	39824266	.	-	.	gene_id "LOC115213773"; ID ""; gene_name "LOC115213773"; transcript_id "FLAMseq_ext~G26378.1"; exon_number "1"; uniq_trans_id "G26378.1";
NC_043003.1	PBRI~FLAMseq	exon	39810207	39814276	.	-	.	gene_id "LOC115213773"; ID ""; gene_name "LOC115213773"; transcript_id "FLAMseq_ext~G26378.1"; exon_number "5"; uniq_trans_id "G26378.1"; three_prime_ext "2487";
NC_043003.1	PBRI	transcript	39812694	39824266	.	-	.	gene_id "LOC115213773"; ID ""; gene_name "LOC115213773"; transcript_id "G26378.1"; uniq_trans_id "G26378.1";
NC_043003.1	PBRI	exon	39812694	39814276	.	-	.	gene_id "LOC115213773"; ID ""; gene_name "LOC115213773"; transcript_id "G26378.1"; exon_number "5"; uniq_trans_id "G26378.1";
NC_043003.1	PBRI	exon	39816827	39816918	.	-	.	gene_id "LOC115213773"; ID ""; gene_name "LOC115213773"; transcript_id "G26378.1"; exon_number "4"; uniq_trans_id "G26378.1";
NC_043003.1	PBRI	exon	39818302	39818375	.	-	.	gene_id "LOC115213773"; ID ""; gene_name "LOC115213773"; transcript_id "G26378.1"; exon_number "3"; uniq_trans_id "G26378.1";
NC_043003.1	PBRI	exon	39820323	39820385	.	-	.	gene_id "LOC115213773"; ID ""; gene_name "LOC115213773"; transcript_id "G26378.1"; exon_number "2"; uniq_trans_id "G26378.1";
NC_043003.1	PBRI	exon	39824179	39824266	.	-	.	gene_id "LOC115213773"; ID ""; gene_name "LOC115213773"; transcript_id "G26378.1"; exon_number "1"; uniq_trans_id "G26378.1";
NC_043003.1	Gnomon	transcript	39813737	39873099	.	-	.	gene_id "LOC115213773"; ID "XM_029782602.2"; gene_name "LOC115213773"; transcript_id "XM_029782602.2";
NC_043003.1	Gnomon	CDS	39814245	39814276	.	-	2	gene_id "LOC115213773"; db_xref "GeneID:115213773"; gbkey "CDS"; gene "LOC115213773"; ID ""; gene_name "LOC115213773"; transcript_id "XM_029782602.2"; product "zinc finger protein DZIP1L-like"; protein_id "XP_029638462.2"; exon_number "22";
NC_043003.1	Gnomon	CDS	39816827	39816918	.	-	1	gene_id "LOC115213773"; db_xref "GeneID:115213773"; gbkey "CDS"; gene "LOC115213773"; ID ""; gene_name "LOC115213773"; transcript_id "XM_029782602.2"; product "zinc finger protein DZIP1L-like"; protein_id "XP_029638462.2"; exon_number "21";
NC_043003.1	Gnomon	CDS	39818302	39818375	.	-	0	gene_id "LOC115213773"; db_xref "GeneID:115213773"; gbkey "CDS"; gene "LOC115213773"; ID ""; gene_name "LOC115213773"; transcript_id "XM_029782602.2"; product "zinc finger protein DZIP1L-like"; protein_id "XP_029638462.2"; exon_number "20";
NC_043003.1	Gnomon	CDS	39820323	39820385	.	-	0	gene_id "LOC115213773"; db_xref "GeneID:115213773"; gbkey "CDS"; gene "LOC115213773"; ID ""; gene_name "LOC115213773"; transcript_id "XM_029782602.2"; product "zinc finger protein DZIP1L-like"; protein_id "XP_029638462.2"; exon_number "19";
NC_043003.1	Gnomon	CDS	39824179	39824305	.	-	1	gene_id "LOC115213773"; db_xref "GeneID:115213773"; gbkey "CDS"; gene "LOC115213773"; ID ""; gene_name "LOC115213773"; transcript_id "XM_029782602.2"; product "zinc finger protein DZIP1L-like"; protein_id "XP_029638462.2"; exon_number "18";
NC_043003.1	Gnomon	CDS	39826245	39826511	.	-	1	gene_id "LOC115213773"; db_xref "GeneID:115213773"; gbkey "CDS"; gene "LOC115213773"; ID ""; gene_name "LOC115213773"; transcript_id "XM_029782602.2"; product "zinc finger protein DZIP1L-like"; protein_id "XP_029638462.2"; exon_number "17";
NC_043003.1	Gnomon	CDS	39827857	39828082	.	-	2	gene_id "LOC115213773"; db_xref "GeneID:115213773"; gbkey "CDS"; gene "LOC115213773"; ID ""; gene_name "LOC115213773"; transcript_id "XM_029782602.2"; product "zinc finger protein DZIP1L-like"; protein_id "XP_029638462.2"; exon_number "16";
NC_043003.1	Gnomon	CDS	39832068	39832194	.	-	0	gene_id "LOC115213773"; db_xref "GeneID:115213773"; gbkey "CDS"; gene "LOC115213773"; ID ""; gene_name "LOC115213773"; transcript_id "XM_029782602.2"; product "zinc finger protein DZIP1L-like"; protein_id "XP_029638462.2"; exon_number "15";
NC_043003.1	Gnomon	CDS	39833393	39833470	.	-	0	gene_id "LOC115213773"; db_xref "GeneID:115213773"; gbkey "CDS"; gene "LOC115213773"; ID ""; gene_name "LOC115213773"; transcript_id "XM_029782602.2"; product "zinc finger protein DZIP1L-like"; protein_id "XP_029638462.2"; exon_number "14";
NC_043003.1	Gnomon	CDS	39835615	39835741	.	-	1	gene_id "LOC115213773"; db_xref "GeneID:115213773"; gbkey "CDS"; gene "LOC115213773"; ID ""; gene_name "LOC115213773"; transcript_id "XM_029782602.2"; product "zinc finger protein DZIP1L-like"; protein_id "XP_029638462.2"; exon_number "13";
NC_043003.1	Gnomon	CDS	39839289	39839325	.	-	2	gene_id "LOC115213773"; db_xref "GeneID:115213773"; gbkey "CDS"; gene "LOC115213773"; ID ""; gene_name "LOC115213773"; transcript_id "XM_029782602.2"; product "zinc finger protein DZIP1L-like"; protein_id "XP_029638462.2"; exon_number "12";
NC_043003.1	Gnomon	CDS	39841397	39841628	.	-	0	gene_id "LOC115213773"; db_xref "GeneID:115213773"; gbkey "CDS"; gene "LOC115213773"; ID ""; gene_name "LOC115213773"; transcript_id "XM_029782602.2"; product "zinc finger protein DZIP1L-like"; protein_id "XP_029638462.2"; exon_number "11";
NC_043003.1	Gnomon	CDS	39845018	39845134	.	-	0	gene_id "LOC115213773"; db_xref "GeneID:115213773"; gbkey "CDS"; gene "LOC115213773"; ID ""; gene_name "LOC115213773"; transcript_id "XM_029782602.2"; product "zinc finger protein DZIP1L-like"; protein_id "XP_029638462.2"; exon_number "10";
NC_043003.1	Gnomon	CDS	39846461	39846568	.	-	0	gene_id "LOC115213773"; db_xref "GeneID:115213773"; gbkey "CDS"; gene "LOC115213773"; ID ""; gene_name "LOC115213773"; transcript_id "XM_029782602.2"; product "zinc finger protein DZIP1L-like"; protein_id "XP_029638462.2"; exon_number "9";
NC_043003.1	Gnomon	CDS	39849214	39849458	.	-	2	gene_id "LOC115213773"; db_xref "GeneID:115213773"; gbkey "CDS"; gene "LOC115213773"; ID ""; gene_name "LOC115213773"; transcript_id "XM_029782602.2"; product "zinc finger protein DZIP1L-like"; protein_id "XP_029638462.2"; exon_number "8";
NC_043003.1	Gnomon	CDS	39850705	39850789	.	-	0	gene_id "LOC115213773"; db_xref "GeneID:115213773"; gbkey "CDS"; gene "LOC115213773"; ID ""; gene_name "LOC115213773"; transcript_id "XM_029782602.2"; product "zinc finger protein DZIP1L-like"; protein_id "XP_029638462.2"; exon_number "7";
NC_043003.1	Gnomon	CDS	39853067	39853315	.	-	0	gene_id "LOC115213773"; db_xref "GeneID:115213773"; gbkey "CDS"; gene "LOC115213773"; ID ""; gene_name "LOC115213773"; transcript_id "XM_029782602.2"; product "zinc finger protein DZIP1L-like"; protein_id "XP_029638462.2"; exon_number "6";
NC_043003.1	Gnomon	CDS	39854782	39854919	.	-	0	gene_id "LOC115213773"; db_xref "GeneID:115213773"; gbkey "CDS"; gene "LOC115213773"; ID ""; gene_name "LOC115213773"; transcript_id "XM_029782602.2"; product "zinc finger protein DZIP1L-like"; protein_id "XP_029638462.2"; exon_number "5";
NC_043003.1	Gnomon	CDS	39855835	39855900	.	-	0	gene_id "LOC115213773"; db_xref "GeneID:115213773"; gbkey "CDS"; gene "LOC115213773"; ID ""; gene_name "LOC115213773"; transcript_id "XM_029782602.2"; product "zinc finger protein DZIP1L-like"; protein_id "XP_029638462.2"; exon_number "4";
NC_043003.1	Gnomon	CDS	39856657	39856728	.	-	0	gene_id "LOC115213773"; db_xref "GeneID:115213773"; gbkey "CDS"; gene "LOC115213773"; ID ""; gene_name "LOC115213773"; transcript_id "XM_029782602.2"; product "zinc finger protein DZIP1L-like"; protein_id "XP_029638462.2"; exon_number "3";
NC_043003.1	Gnomon	CDS	39858054	39858227	.	-	0	gene_id "LOC115213773"; db_xref "GeneID:115213773"; gbkey "CDS"; gene "LOC115213773"; ID ""; gene_name "LOC115213773"; transcript_id "XM_029782602.2"; product "zinc finger protein DZIP1L-like"; protein_id "XP_029638462.2"; exon_number "2";
NC_043003.1	Gnomon	exon	39813737	39814276	.	-	.	gene_id "LOC115213773"; db_xref "GeneID:115213773"; gbkey "mRNA"; gene "LOC115213773"; ID ""; gene_name "LOC115213773"; transcript_id "XM_029782602.2"; product "zinc finger protein DZIP1L-like, transcript variant X1"; exon_number "22"; model_evidence "Supporting evidence includes similarity to: 100% coverage of the annotated genomic feature by RNAseq alignments, including 5 samples with support for all annotated introns";
NC_043003.1	Gnomon	exon	39816827	39816918	.	-	.	gene_id "LOC115213773"; db_xref "GeneID:115213773"; gbkey "mRNA"; gene "LOC115213773"; ID ""; gene_name "LOC115213773"; transcript_id "XM_029782602.2"; product "zinc finger protein DZIP1L-like, transcript variant X1"; exon_number "21"; model_evidence "Supporting evidence includes similarity to: 100% coverage of the annotated genomic feature by RNAseq alignments, including 5 samples with support for all annotated introns";
NC_043003.1	Gnomon	exon	39818302	39818375	.	-	.	gene_id "LOC115213773"; db_xref "GeneID:115213773"; gbkey "mRNA"; gene "LOC115213773"; ID ""; gene_name "LOC115213773"; transcript_id "XM_029782602.2"; product "zinc finger protein DZIP1L-like, transcript variant X1"; exon_number "20"; model_evidence "Supporting evidence includes similarity to: 100% coverage of the annotated genomic feature by RNAseq alignments, including 5 samples with support for all annotated introns";
NC_043003.1	Gnomon	exon	39820323	39820385	.	-	.	gene_id "LOC115213773"; db_xref "GeneID:115213773"; gbkey "mRNA"; gene "LOC115213773"; ID ""; gene_name "LOC115213773"; transcript_id "XM_029782602.2"; product "zinc finger protein DZIP1L-like, transcript variant X1"; exon_number "19"; model_evidence "Supporting evidence includes similarity to: 100% coverage of the annotated genomic feature by RNAseq alignments, including 5 samples with support for all annotated introns";
NC_043003.1	Gnomon	exon	39824179	39824305	.	-	.	gene_id "LOC115213773"; db_xref "GeneID:115213773"; gbkey "mRNA"; gene "LOC115213773"; ID ""; gene_name "LOC115213773"; transcript_id "XM_029782602.2"; product "zinc finger protein DZIP1L-like, transcript variant X1"; exon_number "18"; model_evidence "Supporting evidence includes similarity to: 100% coverage of the annotated genomic feature by RNAseq alignments, including 5 samples with support for all annotated introns";
NC_043003.1	Gnomon	exon	39826245	39826511	.	-	.	gene_id "LOC115213773"; db_xref "GeneID:115213773"; gbkey "mRNA"; gene "LOC115213773"; ID ""; gene_name "LOC115213773"; transcript_id "XM_029782602.2"; product "zinc finger protein DZIP1L-like, transcript variant X1"; exon_number "17"; model_evidence "Supporting evidence includes similarity to: 100% coverage of the annotated genomic feature by RNAseq alignments, including 5 samples with support for all annotated introns";
NC_043003.1	Gnomon	exon	39827857	39828082	.	-	.	gene_id "LOC115213773"; db_xref "GeneID:115213773"; gbkey "mRNA"; gene "LOC115213773"; ID ""; gene_name "LOC115213773"; transcript_id "XM_029782602.2"; product "zinc finger protein DZIP1L-like, transcript variant X1"; exon_number "16"; model_evidence "Supporting evidence includes similarity to: 100% coverage of the annotated genomic feature by RNAseq alignments, including 5 samples with support for all annotated introns";
NC_043003.1	Gnomon	exon	39832068	39832194	.	-	.	gene_id "LOC115213773"; db_xref "GeneID:115213773"; gbkey "mRNA"; gene "LOC115213773"; ID ""; gene_name "LOC115213773"; transcript_id "XM_029782602.2"; product "zinc finger protein DZIP1L-like, transcript variant X1"; exon_number "15"; model_evidence "Supporting evidence includes similarity to: 100% coverage of the annotated genomic feature by RNAseq alignments, including 5 samples with support for all annotated introns";
NC_043003.1	Gnomon	exon	39833393	39833470	.	-	.	gene_id "LOC115213773"; db_xref "GeneID:115213773"; gbkey "mRNA"; gene "LOC115213773"; ID ""; gene_name "LOC115213773"; transcript_id "XM_029782602.2"; product "zinc finger protein DZIP1L-like, transcript variant X1"; exon_number "14"; model_evidence "Supporting evidence includes similarity to: 100% coverage of the annotated genomic feature by RNAseq alignments, including 5 samples with support for all annotated introns";
NC_043003.1	Gnomon	exon	39835615	39835741	.	-	.	gene_id "LOC115213773"; db_xref "GeneID:115213773"; gbkey "mRNA"; gene "LOC115213773"; ID ""; gene_name "LOC115213773"; transcript_id "XM_029782602.2"; product "zinc finger protein DZIP1L-like, transcript variant X1"; exon_number "13"; model_evidence "Supporting evidence includes similarity to: 100% coverage of the annotated genomic feature by RNAseq alignments, including 5 samples with support for all annotated introns";
NC_043003.1	Gnomon	exon	39839289	39839325	.	-	.	gene_id "LOC115213773"; db_xref "GeneID:115213773"; gbkey "mRNA"; gene "LOC115213773"; ID ""; gene_name "LOC115213773"; transcript_id "XM_029782602.2"; product "zinc finger protein DZIP1L-like, transcript variant X1"; exon_number "12"; model_evidence "Supporting evidence includes similarity to: 100% coverage of the annotated genomic feature by RNAseq alignments, including 5 samples with support for all annotated introns";
NC_043003.1	Gnomon	exon	39841397	39841628	.	-	.	gene_id "LOC115213773"; db_xref "GeneID:115213773"; gbkey "mRNA"; gene "LOC115213773"; ID ""; gene_name "LOC115213773"; transcript_id "XM_029782602.2"; product "zinc finger protein DZIP1L-like, transcript variant X1"; exon_number "11"; model_evidence "Supporting evidence includes similarity to: 100% coverage of the annotated genomic feature by RNAseq alignments, including 5 samples with support for all annotated introns";
NC_043003.1	Gnomon	exon	39845018	39845134	.	-	.	gene_id "LOC115213773"; db_xref "GeneID:115213773"; gbkey "mRNA"; gene "LOC115213773"; ID ""; gene_name "LOC115213773"; transcript_id "XM_029782602.2"; product "zinc finger protein DZIP1L-like, transcript variant X1"; exon_number "10"; model_evidence "Supporting evidence includes similarity to: 100% coverage of the annotated genomic feature by RNAseq alignments, including 5 samples with support for all annotated introns";
NC_043003.1	Gnomon	exon	39846461	39846568	.	-	.	gene_id "LOC115213773"; db_xref "GeneID:115213773"; gbkey "mRNA"; gene "LOC115213773"; ID ""; gene_name "LOC115213773"; transcript_id "XM_029782602.2"; product "zinc finger protein DZIP1L-like, transcript variant X1"; exon_number "9"; model_evidence "Supporting evidence includes similarity to: 100% coverage of the annotated genomic feature by RNAseq alignments, including 5 samples with support for all annotated introns";
NC_043003.1	Gnomon	exon	39849214	39849458	.	-	.	gene_id "LOC115213773"; db_xref "GeneID:115213773"; gbkey "mRNA"; gene "LOC115213773"; ID ""; gene_name "LOC115213773"; transcript_id "XM_029782602.2"; product "zinc finger protein DZIP1L-like, transcript variant X1"; exon_number "8"; model_evidence "Supporting evidence includes similarity to: 100% coverage of the annotated genomic feature by RNAseq alignments, including 5 samples with support for all annotated introns";
NC_043003.1	Gnomon	exon	39850705	39850789	.	-	.	gene_id "LOC115213773"; db_xref "GeneID:115213773"; gbkey "mRNA"; gene "LOC115213773"; ID ""; gene_name "LOC115213773"; transcript_id "XM_029782602.2"; product "zinc finger protein DZIP1L-like, transcript variant X1"; exon_number "7"; model_evidence "Supporting evidence includes similarity to: 100% coverage of the annotated genomic feature by RNAseq alignments, including 5 samples with support for all annotated introns";
NC_043003.1	Gnomon	exon	39853067	39853315	.	-	.	gene_id "LOC115213773"; db_xref "GeneID:115213773"; gbkey "mRNA"; gene "LOC115213773"; ID ""; gene_name "LOC115213773"; transcript_id "XM_029782602.2"; product "zinc finger protein DZIP1L-like, transcript variant X1"; exon_number "6"; model_evidence "Supporting evidence includes similarity to: 100% coverage of the annotated genomic feature by RNAseq alignments, including 5 samples with support for all annotated introns";
NC_043003.1	Gnomon	exon	39854782	39854919	.	-	.	gene_id "LOC115213773"; db_xref "GeneID:115213773"; gbkey "mRNA"; gene "LOC115213773"; ID ""; gene_name "LOC115213773"; transcript_id "XM_029782602.2"; product "zinc finger protein DZIP1L-like, transcript variant X1"; exon_number "5"; model_evidence "Supporting evidence includes similarity to: 100% coverage of the annotated genomic feature by RNAseq alignments, including 5 samples with support for all annotated introns";
NC_043003.1	Gnomon	exon	39855835	39855900	.	-	.	gene_id "LOC115213773"; db_xref "GeneID:115213773"; gbkey "mRNA"; gene "LOC115213773"; ID ""; gene_name "LOC115213773"; transcript_id "XM_029782602.2"; product "zinc finger protein DZIP1L-like, transcript variant X1"; exon_number "4"; model_evidence "Supporting evidence includes similarity to: 100% coverage of the annotated genomic feature by RNAseq alignments, including 5 samples with support for all annotated introns";
NC_043003.1	Gnomon	exon	39856657	39856728	.	-	.	gene_id "LOC115213773"; db_xref "GeneID:115213773"; gbkey "mRNA"; gene "LOC115213773"; ID ""; gene_name "LOC115213773"; transcript_id "XM_029782602.2"; product "zinc finger protein DZIP1L-like, transcript variant X1"; exon_number "3"; model_evidence "Supporting evidence includes similarity to: 100% coverage of the annotated genomic feature by RNAseq alignments, including 5 samples with support for all annotated introns";
NC_043003.1	Gnomon	exon	39858054	39858323	.	-	.	gene_id "LOC115213773"; db_xref "GeneID:115213773"; gbkey "mRNA"; gene "LOC115213773"; ID ""; gene_name "LOC115213773"; transcript_id "XM_029782602.2"; product "zinc finger protein DZIP1L-like, transcript variant X1"; exon_number "2"; model_evidence "Supporting evidence includes similarity to: 100% coverage of the annotated genomic feature by RNAseq alignments, including 5 samples with support for all annotated introns";
NC_043003.1	Gnomon	exon	39872981	39873099	.	-	.	gene_id "LOC115213773"; db_xref "GeneID:115213773"; gbkey "mRNA"; gene "LOC115213773"; ID ""; gene_name "LOC115213773"; transcript_id "XM_029782602.2"; product "zinc finger protein DZIP1L-like, transcript variant X1"; exon_number "1"; model_evidence "Supporting evidence includes similarity to: 100% coverage of the annotated genomic feature by RNAseq alignments, including 5 samples with support for all annotated introns";
NC_043003.1	Gnomon	start_codon	39858225	39858227	.	-	0	gene_id "LOC115213773"; db_xref "GeneID:115213773"; gbkey "CDS"; gene "LOC115213773"; ID ""; gene_name "LOC115213773"; transcript_id "XM_029782602.2"; product "zinc finger protein DZIP1L-like"; protein_id "XP_029638462.2"; exon_number "2";
NC_043003.1	Gnomon	stop_codon	39814242	39814244	.	-	0	gene_id "LOC115213773"; db_xref "GeneID:115213773"; gbkey "CDS"; gene "LOC115213773"; ID ""; gene_name "LOC115213773"; transcript_id "XM_029782602.2"; product "zinc finger protein DZIP1L-like"; protein_id "XP_029638462.2"; exon_number "22";
NC_043003.1	Gnomon	transcript	39813737	39866198	.	-	.	gene_id "LOC115213773"; ID "XM_036504722.1"; gene_name "LOC115213773"; transcript_id "XM_036504722.1";
NC_043003.1	Gnomon	CDS	39814245	39814276	.	-	2	gene_id "LOC115213773"; db_xref "GeneID:115213773"; gbkey "CDS"; gene "LOC115213773"; ID ""; gene_name "LOC115213773"; transcript_id "XM_036504722.1"; product "zinc finger protein DZIP1L-like"; protein_id "XP_036360615.1"; exon_number "22";
NC_043003.1	Gnomon	CDS	39816827	39816918	.	-	1	gene_id "LOC115213773"; db_xref "GeneID:115213773"; gbkey "CDS"; gene "LOC115213773"; ID ""; gene_name "LOC115213773"; transcript_id "XM_036504722.1"; product "zinc finger protein DZIP1L-like"; protein_id "XP_036360615.1"; exon_number "21";
NC_043003.1	Gnomon	CDS	39818302	39818375	.	-	0	gene_id "LOC115213773"; db_xref "GeneID:115213773"; gbkey "CDS"; gene "LOC115213773"; ID ""; gene_name "LOC115213773"; transcript_id "XM_036504722.1"; product "zinc finger protein DZIP1L-like"; protein_id "XP_036360615.1"; exon_number "20";
NC_043003.1	Gnomon	CDS	39820323	39820385	.	-	0	gene_id "LOC115213773"; db_xref "GeneID:115213773"; gbkey "CDS"; gene "LOC115213773"; ID ""; gene_name "LOC115213773"; transcript_id "XM_036504722.1"; product "zinc finger protein DZIP1L-like"; protein_id "XP_036360615.1"; exon_number "19";
NC_043003.1	Gnomon	CDS	39824179	39824305	.	-	1	gene_id "LOC115213773"; db_xref "GeneID:115213773"; gbkey "CDS"; gene "LOC115213773"; ID ""; gene_name "LOC115213773"; transcript_id "XM_036504722.1"; product "zinc finger protein DZIP1L-like"; protein_id "XP_036360615.1"; exon_number "18";
NC_043003.1	Gnomon	CDS	39826245	39826511	.	-	1	gene_id "LOC115213773"; db_xref "GeneID:115213773"; gbkey "CDS"; gene "LOC115213773"; ID ""; gene_name "LOC115213773"; transcript_id "XM_036504722.1"; product "zinc finger protein DZIP1L-like"; protein_id "XP_036360615.1"; exon_number "17";
NC_043003.1	Gnomon	CDS	39827857	39828082	.	-	2	gene_id "LOC115213773"; db_xref "GeneID:115213773"; gbkey "CDS"; gene "LOC115213773"; ID ""; gene_name "LOC115213773"; transcript_id "XM_036504722.1"; product "zinc finger protein DZIP1L-like"; protein_id "XP_036360615.1"; exon_number "16";
NC_043003.1	Gnomon	CDS	39832068	39832194	.	-	0	gene_id "LOC115213773"; db_xref "GeneID:115213773"; gbkey "CDS"; gene "LOC115213773"; ID ""; gene_name "LOC115213773"; transcript_id "XM_036504722.1"; product "zinc finger protein DZIP1L-like"; protein_id "XP_036360615.1"; exon_number "15";
NC_043003.1	Gnomon	CDS	39833393	39833470	.	-	0	gene_id "LOC115213773"; db_xref "GeneID:115213773"; gbkey "CDS"; gene "LOC115213773"; ID ""; gene_name "LOC115213773"; transcript_id "XM_036504722.1"; product "zinc finger protein DZIP1L-like"; protein_id "XP_036360615.1"; exon_number "14";
NC_043003.1	Gnomon	CDS	39835615	39835741	.	-	1	gene_id "LOC115213773"; db_xref "GeneID:115213773"; gbkey "CDS"; gene "LOC115213773"; ID ""; gene_name "LOC115213773"; transcript_id "XM_036504722.1"; product "zinc finger protein DZIP1L-like"; protein_id "XP_036360615.1"; exon_number "13";
NC_043003.1	Gnomon	CDS	39839289	39839325	.	-	2	gene_id "LOC115213773"; db_xref "GeneID:115213773"; gbkey "CDS"; gene "LOC115213773"; ID ""; gene_name "LOC115213773"; transcript_id "XM_036504722.1"; product "zinc finger protein DZIP1L-like"; protein_id "XP_036360615.1"; exon_number "12";
NC_043003.1	Gnomon	CDS	39841397	39841628	.	-	0	gene_id "LOC115213773"; db_xref "GeneID:115213773"; gbkey "CDS"; gene "LOC115213773"; ID ""; gene_name "LOC115213773"; transcript_id "XM_036504722.1"; product "zinc finger protein DZIP1L-like"; protein_id "XP_036360615.1"; exon_number "11";
NC_043003.1	Gnomon	CDS	39845018	39845134	.	-	0	gene_id "LOC115213773"; db_xref "GeneID:115213773"; gbkey "CDS"; gene "LOC115213773"; ID ""; gene_name "LOC115213773"; transcript_id "XM_036504722.1"; product "zinc finger protein DZIP1L-like"; protein_id "XP_036360615.1"; exon_number "10";
NC_043003.1	Gnomon	CDS	39846461	39846568	.	-	0	gene_id "LOC115213773"; db_xref "GeneID:115213773"; gbkey "CDS"; gene "LOC115213773"; ID ""; gene_name "LOC115213773"; transcript_id "XM_036504722.1"; product "zinc finger protein DZIP1L-like"; protein_id "XP_036360615.1"; exon_number "9";
NC_043003.1	Gnomon	CDS	39849214	39849458	.	-	2	gene_id "LOC115213773"; db_xref "GeneID:115213773"; gbkey "CDS"; gene "LOC115213773"; ID ""; gene_name "LOC115213773"; transcript_id "XM_036504722.1"; product "zinc finger protein DZIP1L-like"; protein_id "XP_036360615.1"; exon_number "8";
NC_043003.1	Gnomon	CDS	39850705	39850789	.	-	0	gene_id "LOC115213773"; db_xref "GeneID:115213773"; gbkey "CDS"; gene "LOC115213773"; ID ""; gene_name "LOC115213773"; transcript_id "XM_036504722.1"; product "zinc finger protein DZIP1L-like"; protein_id "XP_036360615.1"; exon_number "7";
NC_043003.1	Gnomon	CDS	39853067	39853315	.	-	0	gene_id "LOC115213773"; db_xref "GeneID:115213773"; gbkey "CDS"; gene "LOC115213773"; ID ""; gene_name "LOC115213773"; transcript_id "XM_036504722.1"; product "zinc finger protein DZIP1L-like"; protein_id "XP_036360615.1"; exon_number "6";
NC_043003.1	Gnomon	CDS	39854782	39854919	.	-	0	gene_id "LOC115213773"; db_xref "GeneID:115213773"; gbkey "CDS"; gene "LOC115213773"; ID ""; gene_name "LOC115213773"; transcript_id "XM_036504722.1"; product "zinc finger protein DZIP1L-like"; protein_id "XP_036360615.1"; exon_number "5";
NC_043003.1	Gnomon	CDS	39855835	39855900	.	-	0	gene_id "LOC115213773"; db_xref "GeneID:115213773"; gbkey "CDS"; gene "LOC115213773"; ID ""; gene_name "LOC115213773"; transcript_id "XM_036504722.1"; product "zinc finger protein DZIP1L-like"; protein_id "XP_036360615.1"; exon_number "4";
NC_043003.1	Gnomon	CDS	39856657	39856728	.	-	0	gene_id "LOC115213773"; db_xref "GeneID:115213773"; gbkey "CDS"; gene "LOC115213773"; ID ""; gene_name "LOC115213773"; transcript_id "XM_036504722.1"; product "zinc finger protein DZIP1L-like"; protein_id "XP_036360615.1"; exon_number "3";
NC_043003.1	Gnomon	CDS	39858054	39858227	.	-	0	gene_id "LOC115213773"; db_xref "GeneID:115213773"; gbkey "CDS"; gene "LOC115213773"; ID ""; gene_name "LOC115213773"; transcript_id "XM_036504722.1"; product "zinc finger protein DZIP1L-like"; protein_id "XP_036360615.1"; exon_number "2";
NC_043003.1	Gnomon	exon	39813737	39814276	.	-	.	gene_id "LOC115213773"; db_xref "GeneID:115213773"; gbkey "mRNA"; gene "LOC115213773"; ID ""; gene_name "LOC115213773"; transcript_id "XM_036504722.1"; product "zinc finger protein DZIP1L-like, transcript variant X2"; exon_number "22"; model_evidence "Supporting evidence includes similarity to: 100% coverage of the annotated genomic feature by RNAseq alignments, including 1 sample with support for all annotated introns";
NC_043003.1	Gnomon	exon	39816827	39816918	.	-	.	gene_id "LOC115213773"; db_xref "GeneID:115213773"; gbkey "mRNA"; gene "LOC115213773"; ID ""; gene_name "LOC115213773"; transcript_id "XM_036504722.1"; product "zinc finger protein DZIP1L-like, transcript variant X2"; exon_number "21"; model_evidence "Supporting evidence includes similarity to: 100% coverage of the annotated genomic feature by RNAseq alignments, including 1 sample with support for all annotated introns";
NC_043003.1	Gnomon	exon	39818302	39818375	.	-	.	gene_id "LOC115213773"; db_xref "GeneID:115213773"; gbkey "mRNA"; gene "LOC115213773"; ID ""; gene_name "LOC115213773"; transcript_id "XM_036504722.1"; product "zinc finger protein DZIP1L-like, transcript variant X2"; exon_number "20"; model_evidence "Supporting evidence includes similarity to: 100% coverage of the annotated genomic feature by RNAseq alignments, including 1 sample with support for all annotated introns";
NC_043003.1	Gnomon	exon	39820323	39820385	.	-	.	gene_id "LOC115213773"; db_xref "GeneID:115213773"; gbkey "mRNA"; gene "LOC115213773"; ID ""; gene_name "LOC115213773"; transcript_id "XM_036504722.1"; product "zinc finger protein DZIP1L-like, transcript variant X2"; exon_number "19"; model_evidence "Supporting evidence includes similarity to: 100% coverage of the annotated genomic feature by RNAseq alignments, including 1 sample with support for all annotated introns";
NC_043003.1	Gnomon	exon	39824179	39824305	.	-	.	gene_id "LOC115213773"; db_xref "GeneID:115213773"; gbkey "mRNA"; gene "LOC115213773"; ID ""; gene_name "LOC115213773"; transcript_id "XM_036504722.1"; product "zinc finger protein DZIP1L-like, transcript variant X2"; exon_number "18"; model_evidence "Supporting evidence includes similarity to: 100% coverage of the annotated genomic feature by RNAseq alignments, including 1 sample with support for all annotated introns";
NC_043003.1	Gnomon	exon	39826245	39826511	.	-	.	gene_id "LOC115213773"; db_xref "GeneID:115213773"; gbkey "mRNA"; gene "LOC115213773"; ID ""; gene_name "LOC115213773"; transcript_id "XM_036504722.1"; product "zinc finger protein DZIP1L-like, transcript variant X2"; exon_number "17"; model_evidence "Supporting evidence includes similarity to: 100% coverage of the annotated genomic feature by RNAseq alignments, including 1 sample with support for all annotated introns";
NC_043003.1	Gnomon	exon	39827857	39828082	.	-	.	gene_id "LOC115213773"; db_xref "GeneID:115213773"; gbkey "mRNA"; gene "LOC115213773"; ID ""; gene_name "LOC115213773"; transcript_id "XM_036504722.1"; product "zinc finger protein DZIP1L-like, transcript variant X2"; exon_number "16"; model_evidence "Supporting evidence includes similarity to: 100% coverage of the annotated genomic feature by RNAseq alignments, including 1 sample with support for all annotated introns";
NC_043003.1	Gnomon	exon	39832068	39832194	.	-	.	gene_id "LOC115213773"; db_xref "GeneID:115213773"; gbkey "mRNA"; gene "LOC115213773"; ID ""; gene_name "LOC115213773"; transcript_id "XM_036504722.1"; product "zinc finger protein DZIP1L-like, transcript variant X2"; exon_number "15"; model_evidence "Supporting evidence includes similarity to: 100% coverage of the annotated genomic feature by RNAseq alignments, including 1 sample with support for all annotated introns";
NC_043003.1	Gnomon	exon	39833393	39833470	.	-	.	gene_id "LOC115213773"; db_xref "GeneID:115213773"; gbkey "mRNA"; gene "LOC115213773"; ID ""; gene_name "LOC115213773"; transcript_id "XM_036504722.1"; product "zinc finger protein DZIP1L-like, transcript variant X2"; exon_number "14"; model_evidence "Supporting evidence includes similarity to: 100% coverage of the annotated genomic feature by RNAseq alignments, including 1 sample with support for all annotated introns";
NC_043003.1	Gnomon	exon	39835615	39835741	.	-	.	gene_id "LOC115213773"; db_xref "GeneID:115213773"; gbkey "mRNA"; gene "LOC115213773"; ID ""; gene_name "LOC115213773"; transcript_id "XM_036504722.1"; product "zinc finger protein DZIP1L-like, transcript variant X2"; exon_number "13"; model_evidence "Supporting evidence includes similarity to: 100% coverage of the annotated genomic feature by RNAseq alignments, including 1 sample with support for all annotated introns";
NC_043003.1	Gnomon	exon	39839289	39839325	.	-	.	gene_id "LOC115213773"; db_xref "GeneID:115213773"; gbkey "mRNA"; gene "LOC115213773"; ID ""; gene_name "LOC115213773"; transcript_id "XM_036504722.1"; product "zinc finger protein DZIP1L-like, transcript variant X2"; exon_number "12"; model_evidence "Supporting evidence includes similarity to: 100% coverage of the annotated genomic feature by RNAseq alignments, including 1 sample with support for all annotated introns";
NC_043003.1	Gnomon	exon	39841397	39841628	.	-	.	gene_id "LOC115213773"; db_xref "GeneID:115213773"; gbkey "mRNA"; gene "LOC115213773"; ID ""; gene_name "LOC115213773"; transcript_id "XM_036504722.1"; product "zinc finger protein DZIP1L-like, transcript variant X2"; exon_number "11"; model_evidence "Supporting evidence includes similarity to: 100% coverage of the annotated genomic feature by RNAseq alignments, including 1 sample with support for all annotated introns";
NC_043003.1	Gnomon	exon	39845018	39845134	.	-	.	gene_id "LOC115213773"; db_xref "GeneID:115213773"; gbkey "mRNA"; gene "LOC115213773"; ID ""; gene_name "LOC115213773"; transcript_id "XM_036504722.1"; product "zinc finger protein DZIP1L-like, transcript variant X2"; exon_number "10"; model_evidence "Supporting evidence includes similarity to: 100% coverage of the annotated genomic feature by RNAseq alignments, including 1 sample with support for all annotated introns";
NC_043003.1	Gnomon	exon	39846461	39846568	.	-	.	gene_id "LOC115213773"; db_xref "GeneID:115213773"; gbkey "mRNA"; gene "LOC115213773"; ID ""; gene_name "LOC115213773"; transcript_id "XM_036504722.1"; product "zinc finger protein DZIP1L-like, transcript variant X2"; exon_number "9"; model_evidence "Supporting evidence includes similarity to: 100% coverage of the annotated genomic feature by RNAseq alignments, including 1 sample with support for all annotated introns";
NC_043003.1	Gnomon	exon	39849214	39849458	.	-	.	gene_id "LOC115213773"; db_xref "GeneID:115213773"; gbkey "mRNA"; gene "LOC115213773"; ID ""; gene_name "LOC115213773"; transcript_id "XM_036504722.1"; product "zinc finger protein DZIP1L-like, transcript variant X2"; exon_number "8"; model_evidence "Supporting evidence includes similarity to: 100% coverage of the annotated genomic feature by RNAseq alignments, including 1 sample with support for all annotated introns";
NC_043003.1	Gnomon	exon	39850705	39850789	.	-	.	gene_id "LOC115213773"; db_xref "GeneID:115213773"; gbkey "mRNA"; gene "LOC115213773"; ID ""; gene_name "LOC115213773"; transcript_id "XM_036504722.1"; product "zinc finger protein DZIP1L-like, transcript variant X2"; exon_number "7"; model_evidence "Supporting evidence includes similarity to: 100% coverage of the annotated genomic feature by RNAseq alignments, including 1 sample with support for all annotated introns";
NC_043003.1	Gnomon	exon	39853067	39853315	.	-	.	gene_id "LOC115213773"; db_xref "GeneID:115213773"; gbkey "mRNA"; gene "LOC115213773"; ID ""; gene_name "LOC115213773"; transcript_id "XM_036504722.1"; product "zinc finger protein DZIP1L-like, transcript variant X2"; exon_number "6"; model_evidence "Supporting evidence includes similarity to: 100% coverage of the annotated genomic feature by RNAseq alignments, including 1 sample with support for all annotated introns";
NC_043003.1	Gnomon	exon	39854782	39854919	.	-	.	gene_id "LOC115213773"; db_xref "GeneID:115213773"; gbkey "mRNA"; gene "LOC115213773"; ID ""; gene_name "LOC115213773"; transcript_id "XM_036504722.1"; product "zinc finger protein DZIP1L-like, transcript variant X2"; exon_number "5"; model_evidence "Supporting evidence includes similarity to: 100% coverage of the annotated genomic feature by RNAseq alignments, including 1 sample with support for all annotated introns";
NC_043003.1	Gnomon	exon	39855835	39855900	.	-	.	gene_id "LOC115213773"; db_xref "GeneID:115213773"; gbkey "mRNA"; gene "LOC115213773"; ID ""; gene_name "LOC115213773"; transcript_id "XM_036504722.1"; product "zinc finger protein DZIP1L-like, transcript variant X2"; exon_number "4"; model_evidence "Supporting evidence includes similarity to: 100% coverage of the annotated genomic feature by RNAseq alignments, including 1 sample with support for all annotated introns";
NC_043003.1	Gnomon	exon	39856657	39856728	.	-	.	gene_id "LOC115213773"; db_xref "GeneID:115213773"; gbkey "mRNA"; gene "LOC115213773"; ID ""; gene_name "LOC115213773"; transcript_id "XM_036504722.1"; product "zinc finger protein DZIP1L-like, transcript variant X2"; exon_number "3"; model_evidence "Supporting evidence includes similarity to: 100% coverage of the annotated genomic feature by RNAseq alignments, including 1 sample with support for all annotated introns";
NC_043003.1	Gnomon	exon	39858054	39858323	.	-	.	gene_id "LOC115213773"; db_xref "GeneID:115213773"; gbkey "mRNA"; gene "LOC115213773"; ID ""; gene_name "LOC115213773"; transcript_id "XM_036504722.1"; product "zinc finger protein DZIP1L-like, transcript variant X2"; exon_number "2"; model_evidence "Supporting evidence includes similarity to: 100% coverage of the annotated genomic feature by RNAseq alignments, including 1 sample with support for all annotated introns";
NC_043003.1	Gnomon	exon	39866145	39866198	.	-	.	gene_id "LOC115213773"; db_xref "GeneID:115213773"; gbkey "mRNA"; gene "LOC115213773"; ID ""; gene_name "LOC115213773"; transcript_id "XM_036504722.1"; product "zinc finger protein DZIP1L-like, transcript variant X2"; exon_number "1"; model_evidence "Supporting evidence includes similarity to: 100% coverage of the annotated genomic feature by RNAseq alignments, including 1 sample with support for all annotated introns";
NC_043003.1	Gnomon	start_codon	39858225	39858227	.	-	0	gene_id "LOC115213773"; db_xref "GeneID:115213773"; gbkey "CDS"; gene "LOC115213773"; ID ""; gene_name "LOC115213773"; transcript_id "XM_036504722.1"; product "zinc finger protein DZIP1L-like"; protein_id "XP_036360615.1"; exon_number "2";
NC_043003.1	Gnomon	stop_codon	39814242	39814244	.	-	0	gene_id "LOC115213773"; db_xref "GeneID:115213773"; gbkey "CDS"; gene "LOC115213773"; ID ""; gene_name "LOC115213773"; transcript_id "XM_036504722.1"; product "zinc finger protein DZIP1L-like"; protein_id "XP_036360615.1"; exon_number "22";
NC_043003.1	Gnomon	transcript	39813737	39874126	.	-	.	gene_id "LOC115213773"; ID "XM_036504723.1"; gene_name "LOC115213773"; transcript_id "XM_036504723.1";
NC_043003.1	Gnomon	CDS	39814245	39814276	.	-	2	gene_id "LOC115213773"; db_xref "GeneID:115213773"; gbkey "CDS"; gene "LOC115213773"; ID ""; gene_name "LOC115213773"; transcript_id "XM_036504723.1"; product "zinc finger protein DZIP1L-like"; protein_id "XP_036360616.1"; exon_number "22";
NC_043003.1	Gnomon	CDS	39816827	39816918	.	-	1	gene_id "LOC115213773"; db_xref "GeneID:115213773"; gbkey "CDS"; gene "LOC115213773"; ID ""; gene_name "LOC115213773"; transcript_id "XM_036504723.1"; product "zinc finger protein DZIP1L-like"; protein_id "XP_036360616.1"; exon_number "21";
NC_043003.1	Gnomon	CDS	39818302	39818375	.	-	0	gene_id "LOC115213773"; db_xref "GeneID:115213773"; gbkey "CDS"; gene "LOC115213773"; ID ""; gene_name "LOC115213773"; transcript_id "XM_036504723.1"; product "zinc finger protein DZIP1L-like"; protein_id "XP_036360616.1"; exon_number "20";
NC_043003.1	Gnomon	CDS	39820323	39820385	.	-	0	gene_id "LOC115213773"; db_xref "GeneID:115213773"; gbkey "CDS"; gene "LOC115213773"; ID ""; gene_name "LOC115213773"; transcript_id "XM_036504723.1"; product "zinc finger protein DZIP1L-like"; protein_id "XP_036360616.1"; exon_number "19";
NC_043003.1	Gnomon	CDS	39824179	39824305	.	-	1	gene_id "LOC115213773"; db_xref "GeneID:115213773"; gbkey "CDS"; gene "LOC115213773"; ID ""; gene_name "LOC115213773"; transcript_id "XM_036504723.1"; product "zinc finger protein DZIP1L-like"; protein_id "XP_036360616.1"; exon_number "18";
NC_043003.1	Gnomon	CDS	39826245	39826511	.	-	1	gene_id "LOC115213773"; db_xref "GeneID:115213773"; gbkey "CDS"; gene "LOC115213773"; ID ""; gene_name "LOC115213773"; transcript_id "XM_036504723.1"; product "zinc finger protein DZIP1L-like"; protein_id "XP_036360616.1"; exon_number "17";
NC_043003.1	Gnomon	CDS	39827857	39828082	.	-	2	gene_id "LOC115213773"; db_xref "GeneID:115213773"; gbkey "CDS"; gene "LOC115213773"; ID ""; gene_name "LOC115213773"; transcript_id "XM_036504723.1"; product "zinc finger protein DZIP1L-like"; protein_id "XP_036360616.1"; exon_number "16";
NC_043003.1	Gnomon	CDS	39832068	39832194	.	-	0	gene_id "LOC115213773"; db_xref "GeneID:115213773"; gbkey "CDS"; gene "LOC115213773"; ID ""; gene_name "LOC115213773"; transcript_id "XM_036504723.1"; product "zinc finger protein DZIP1L-like"; protein_id "XP_036360616.1"; exon_number "15";
NC_043003.1	Gnomon	CDS	39833393	39833470	.	-	0	gene_id "LOC115213773"; db_xref "GeneID:115213773"; gbkey "CDS"; gene "LOC115213773"; ID ""; gene_name "LOC115213773"; transcript_id "XM_036504723.1"; product "zinc finger protein DZIP1L-like"; protein_id "XP_036360616.1"; exon_number "14";
NC_043003.1	Gnomon	CDS	39835615	39835741	.	-	1	gene_id "LOC115213773"; db_xref "GeneID:115213773"; gbkey "CDS"; gene "LOC115213773"; ID ""; gene_name "LOC115213773"; transcript_id "XM_036504723.1"; product "zinc finger protein DZIP1L-like"; protein_id "XP_036360616.1"; exon_number "13";
NC_043003.1	Gnomon	CDS	39839289	39839325	.	-	2	gene_id "LOC115213773"; db_xref "GeneID:115213773"; gbkey "CDS"; gene "LOC115213773"; ID ""; gene_name "LOC115213773"; transcript_id "XM_036504723.1"; product "zinc finger protein DZIP1L-like"; protein_id "XP_036360616.1"; exon_number "12";
NC_043003.1	Gnomon	CDS	39841397	39841628	.	-	0	gene_id "LOC115213773"; db_xref "GeneID:115213773"; gbkey "CDS"; gene "LOC115213773"; ID ""; gene_name "LOC115213773"; transcript_id "XM_036504723.1"; product "zinc finger protein DZIP1L-like"; protein_id "XP_036360616.1"; exon_number "11";
NC_043003.1	Gnomon	CDS	39845018	39845134	.	-	0	gene_id "LOC115213773"; db_xref "GeneID:115213773"; gbkey "CDS"; gene "LOC115213773"; ID ""; gene_name "LOC115213773"; transcript_id "XM_036504723.1"; product "zinc finger protein DZIP1L-like"; protein_id "XP_036360616.1"; exon_number "10";
NC_043003.1	Gnomon	CDS	39846461	39846568	.	-	0	gene_id "LOC115213773"; db_xref "GeneID:115213773"; gbkey "CDS"; gene "LOC115213773"; ID ""; gene_name "LOC115213773"; transcript_id "XM_036504723.1"; product "zinc finger protein DZIP1L-like"; protein_id "XP_036360616.1"; exon_number "9";
NC_043003.1	Gnomon	CDS	39849214	39849458	.	-	2	gene_id "LOC115213773"; db_xref "GeneID:115213773"; gbkey "CDS"; gene "LOC115213773"; ID ""; gene_name "LOC115213773"; transcript_id "XM_036504723.1"; product "zinc finger protein DZIP1L-like"; protein_id "XP_036360616.1"; exon_number "8";
NC_043003.1	Gnomon	CDS	39850705	39850789	.	-	0	gene_id "LOC115213773"; db_xref "GeneID:115213773"; gbkey "CDS"; gene "LOC115213773"; ID ""; gene_name "LOC115213773"; transcript_id "XM_036504723.1"; product "zinc finger protein DZIP1L-like"; protein_id "XP_036360616.1"; exon_number "7";
NC_043003.1	Gnomon	CDS	39853067	39853315	.	-	0	gene_id "LOC115213773"; db_xref "GeneID:115213773"; gbkey "CDS"; gene "LOC115213773"; ID ""; gene_name "LOC115213773"; transcript_id "XM_036504723.1"; product "zinc finger protein DZIP1L-like"; protein_id "XP_036360616.1"; exon_number "6";
NC_043003.1	Gnomon	CDS	39854782	39854919	.	-	0	gene_id "LOC115213773"; db_xref "GeneID:115213773"; gbkey "CDS"; gene "LOC115213773"; ID ""; gene_name "LOC115213773"; transcript_id "XM_036504723.1"; product "zinc finger protein DZIP1L-like"; protein_id "XP_036360616.1"; exon_number "5";
NC_043003.1	Gnomon	CDS	39855835	39855900	.	-	0	gene_id "LOC115213773"; db_xref "GeneID:115213773"; gbkey "CDS"; gene "LOC115213773"; ID ""; gene_name "LOC115213773"; transcript_id "XM_036504723.1"; product "zinc finger protein DZIP1L-like"; protein_id "XP_036360616.1"; exon_number "4";
NC_043003.1	Gnomon	CDS	39856657	39856728	.	-	0	gene_id "LOC115213773"; db_xref "GeneID:115213773"; gbkey "CDS"; gene "LOC115213773"; ID ""; gene_name "LOC115213773"; transcript_id "XM_036504723.1"; product "zinc finger protein DZIP1L-like"; protein_id "XP_036360616.1"; exon_number "3";
NC_043003.1	Gnomon	CDS	39858054	39858227	.	-	0	gene_id "LOC115213773"; db_xref "GeneID:115213773"; gbkey "CDS"; gene "LOC115213773"; ID ""; gene_name "LOC115213773"; transcript_id "XM_036504723.1"; product "zinc finger protein DZIP1L-like"; protein_id "XP_036360616.1"; exon_number "2";
NC_043003.1	Gnomon	exon	39813737	39814276	.	-	.	gene_id "LOC115213773"; db_xref "GeneID:115213773"; gbkey "mRNA"; gene "LOC115213773"; ID ""; gene_name "LOC115213773"; transcript_id "XM_036504723.1"; product "zinc finger protein DZIP1L-like, transcript variant X3"; exon_number "22"; model_evidence "Supporting evidence includes similarity to: 100% coverage of the annotated genomic feature by RNAseq alignments";
NC_043003.1	Gnomon	exon	39816827	39816918	.	-	.	gene_id "LOC115213773"; db_xref "GeneID:115213773"; gbkey "mRNA"; gene "LOC115213773"; ID ""; gene_name "LOC115213773"; transcript_id "XM_036504723.1"; product "zinc finger protein DZIP1L-like, transcript variant X3"; exon_number "21"; model_evidence "Supporting evidence includes similarity to: 100% coverage of the annotated genomic feature by RNAseq alignments";
NC_043003.1	Gnomon	exon	39818302	39818375	.	-	.	gene_id "LOC115213773"; db_xref "GeneID:115213773"; gbkey "mRNA"; gene "LOC115213773"; ID ""; gene_name "LOC115213773"; transcript_id "XM_036504723.1"; product "zinc finger protein DZIP1L-like, transcript variant X3"; exon_number "20"; model_evidence "Supporting evidence includes similarity to: 100% coverage of the annotated genomic feature by RNAseq alignments";
NC_043003.1	Gnomon	exon	39820323	39820385	.	-	.	gene_id "LOC115213773"; db_xref "GeneID:115213773"; gbkey "mRNA"; gene "LOC115213773"; ID ""; gene_name "LOC115213773"; transcript_id "XM_036504723.1"; product "zinc finger protein DZIP1L-like, transcript variant X3"; exon_number "19"; model_evidence "Supporting evidence includes similarity to: 100% coverage of the annotated genomic feature by RNAseq alignments";
NC_043003.1	Gnomon	exon	39824179	39824305	.	-	.	gene_id "LOC115213773"; db_xref "GeneID:115213773"; gbkey "mRNA"; gene "LOC115213773"; ID ""; gene_name "LOC115213773"; transcript_id "XM_036504723.1"; product "zinc finger protein DZIP1L-like, transcript variant X3"; exon_number "18"; model_evidence "Supporting evidence includes similarity to: 100% coverage of the annotated genomic feature by RNAseq alignments";
NC_043003.1	Gnomon	exon	39826245	39826511	.	-	.	gene_id "LOC115213773"; db_xref "GeneID:115213773"; gbkey "mRNA"; gene "LOC115213773"; ID ""; gene_name "LOC115213773"; transcript_id "XM_036504723.1"; product "zinc finger protein DZIP1L-like, transcript variant X3"; exon_number "17"; model_evidence "Supporting evidence includes similarity to: 100% coverage of the annotated genomic feature by RNAseq alignments";
NC_043003.1	Gnomon	exon	39827857	39828082	.	-	.	gene_id "LOC115213773"; db_xref "GeneID:115213773"; gbkey "mRNA"; gene "LOC115213773"; ID ""; gene_name "LOC115213773"; transcript_id "XM_036504723.1"; product "zinc finger protein DZIP1L-like, transcript variant X3"; exon_number "16"; model_evidence "Supporting evidence includes similarity to: 100% coverage of the annotated genomic feature by RNAseq alignments";
NC_043003.1	Gnomon	exon	39832068	39832194	.	-	.	gene_id "LOC115213773"; db_xref "GeneID:115213773"; gbkey "mRNA"; gene "LOC115213773"; ID ""; gene_name "LOC115213773"; transcript_id "XM_036504723.1"; product "zinc finger protein DZIP1L-like, transcript variant X3"; exon_number "15"; model_evidence "Supporting evidence includes similarity to: 100% coverage of the annotated genomic feature by RNAseq alignments";
NC_043003.1	Gnomon	exon	39833393	39833470	.	-	.	gene_id "LOC115213773"; db_xref "GeneID:115213773"; gbkey "mRNA"; gene "LOC115213773"; ID ""; gene_name "LOC115213773"; transcript_id "XM_036504723.1"; product "zinc finger protein DZIP1L-like, transcript variant X3"; exon_number "14"; model_evidence "Supporting evidence includes similarity to: 100% coverage of the annotated genomic feature by RNAseq alignments";
NC_043003.1	Gnomon	exon	39835615	39835741	.	-	.	gene_id "LOC115213773"; db_xref "GeneID:115213773"; gbkey "mRNA"; gene "LOC115213773"; ID ""; gene_name "LOC115213773"; transcript_id "XM_036504723.1"; product "zinc finger protein DZIP1L-like, transcript variant X3"; exon_number "13"; model_evidence "Supporting evidence includes similarity to: 100% coverage of the annotated genomic feature by RNAseq alignments";
NC_043003.1	Gnomon	exon	39839289	39839325	.	-	.	gene_id "LOC115213773"; db_xref "GeneID:115213773"; gbkey "mRNA"; gene "LOC115213773"; ID ""; gene_name "LOC115213773"; transcript_id "XM_036504723.1"; product "zinc finger protein DZIP1L-like, transcript variant X3"; exon_number "12"; model_evidence "Supporting evidence includes similarity to: 100% coverage of the annotated genomic feature by RNAseq alignments";
NC_043003.1	Gnomon	exon	39841397	39841628	.	-	.	gene_id "LOC115213773"; db_xref "GeneID:115213773"; gbkey "mRNA"; gene "LOC115213773"; ID ""; gene_name "LOC115213773"; transcript_id "XM_036504723.1"; product "zinc finger protein DZIP1L-like, transcript variant X3"; exon_number "11"; model_evidence "Supporting evidence includes similarity to: 100% coverage of the annotated genomic feature by RNAseq alignments";
NC_043003.1	Gnomon	exon	39845018	39845134	.	-	.	gene_id "LOC115213773"; db_xref "GeneID:115213773"; gbkey "mRNA"; gene "LOC115213773"; ID ""; gene_name "LOC115213773"; transcript_id "XM_036504723.1"; product "zinc finger protein DZIP1L-like, transcript variant X3"; exon_number "10"; model_evidence "Supporting evidence includes similarity to: 100% coverage of the annotated genomic feature by RNAseq alignments";
NC_043003.1	Gnomon	exon	39846461	39846568	.	-	.	gene_id "LOC115213773"; db_xref "GeneID:115213773"; gbkey "mRNA"; gene "LOC115213773"; ID ""; gene_name "LOC115213773"; transcript_id "XM_036504723.1"; product "zinc finger protein DZIP1L-like, transcript variant X3"; exon_number "9"; model_evidence "Supporting evidence includes similarity to: 100% coverage of the annotated genomic feature by RNAseq alignments";
NC_043003.1	Gnomon	exon	39849214	39849458	.	-	.	gene_id "LOC115213773"; db_xref "GeneID:115213773"; gbkey "mRNA"; gene "LOC115213773"; ID ""; gene_name "LOC115213773"; transcript_id "XM_036504723.1"; product "zinc finger protein DZIP1L-like, transcript variant X3"; exon_number "8"; model_evidence "Supporting evidence includes similarity to: 100% coverage of the annotated genomic feature by RNAseq alignments";
NC_043003.1	Gnomon	exon	39850705	39850789	.	-	.	gene_id "LOC115213773"; db_xref "GeneID:115213773"; gbkey "mRNA"; gene "LOC115213773"; ID ""; gene_name "LOC115213773"; transcript_id "XM_036504723.1"; product "zinc finger protein DZIP1L-like, transcript variant X3"; exon_number "7"; model_evidence "Supporting evidence includes similarity to: 100% coverage of the annotated genomic feature by RNAseq alignments";
NC_043003.1	Gnomon	exon	39853067	39853315	.	-	.	gene_id "LOC115213773"; db_xref "GeneID:115213773"; gbkey "mRNA"; gene "LOC115213773"; ID ""; gene_name "LOC115213773"; transcript_id "XM_036504723.1"; product "zinc finger protein DZIP1L-like, transcript variant X3"; exon_number "6"; model_evidence "Supporting evidence includes similarity to: 100% coverage of the annotated genomic feature by RNAseq alignments";
NC_043003.1	Gnomon	exon	39854782	39854919	.	-	.	gene_id "LOC115213773"; db_xref "GeneID:115213773"; gbkey "mRNA"; gene "LOC115213773"; ID ""; gene_name "LOC115213773"; transcript_id "XM_036504723.1"; product "zinc finger protein DZIP1L-like, transcript variant X3"; exon_number "5"; model_evidence "Supporting evidence includes similarity to: 100% coverage of the annotated genomic feature by RNAseq alignments";
NC_043003.1	Gnomon	exon	39855835	39855900	.	-	.	gene_id "LOC115213773"; db_xref "GeneID:115213773"; gbkey "mRNA"; gene "LOC115213773"; ID ""; gene_name "LOC115213773"; transcript_id "XM_036504723.1"; product "zinc finger protein DZIP1L-like, transcript variant X3"; exon_number "4"; model_evidence "Supporting evidence includes similarity to: 100% coverage of the annotated genomic feature by RNAseq alignments";
NC_043003.1	Gnomon	exon	39856657	39856728	.	-	.	gene_id "LOC115213773"; db_xref "GeneID:115213773"; gbkey "mRNA"; gene "LOC115213773"; ID ""; gene_name "LOC115213773"; transcript_id "XM_036504723.1"; product "zinc finger protein DZIP1L-like, transcript variant X3"; exon_number "3"; model_evidence "Supporting evidence includes similarity to: 100% coverage of the annotated genomic feature by RNAseq alignments";
NC_043003.1	Gnomon	exon	39858054	39858323	.	-	.	gene_id "LOC115213773"; db_xref "GeneID:115213773"; gbkey "mRNA"; gene "LOC115213773"; ID ""; gene_name "LOC115213773"; transcript_id "XM_036504723.1"; product "zinc finger protein DZIP1L-like, transcript variant X3"; exon_number "2"; model_evidence "Supporting evidence includes similarity to: 100% coverage of the annotated genomic feature by RNAseq alignments";
NC_043003.1	Gnomon	exon	39874006	39874126	.	-	.	gene_id "LOC115213773"; db_xref "GeneID:115213773"; gbkey "mRNA"; gene "LOC115213773"; ID ""; gene_name "LOC115213773"; transcript_id "XM_036504723.1"; product "zinc finger protein DZIP1L-like, transcript variant X3"; exon_number "1"; model_evidence "Supporting evidence includes similarity to: 100% coverage of the annotated genomic feature by RNAseq alignments";
NC_043003.1	Gnomon	start_codon	39858225	39858227	.	-	0	gene_id "LOC115213773"; db_xref "GeneID:115213773"; gbkey "CDS"; gene "LOC115213773"; ID ""; gene_name "LOC115213773"; transcript_id "XM_036504723.1"; product "zinc finger protein DZIP1L-like"; protein_id "XP_036360616.1"; exon_number "2";
NC_043003.1	Gnomon	stop_codon	39814242	39814244	.	-	0	gene_id "LOC115213773"; db_xref "GeneID:115213773"; gbkey "CDS"; gene "LOC115213773"; ID ""; gene_name "LOC115213773"; transcript_id "XM_036504723.1"; product "zinc finger protein DZIP1L-like"; protein_id "XP_036360616.1"; exon_number "22";
NC_043003.1	Gnomon	gene	101825127	101910948	.	-	.	gene_id "LOC115213774"; db_xref "GeneID:115213774"; gbkey "Gene"; gene "LOC115213774"; gene_biotype "protein_coding"; ID ""; gene_name "LOC115213774";
NC_043003.1	PBRI~FLAMseq	transcript	101825127	101910946	.	-	.	gene_id "LOC115213774"; ID ""; gene_name "LOC115213774"; transcript_id "FLAMseq_ext~G27616.5"; uniq_trans_id "G27616.5"; three_prime_ext "8";
NC_043003.1	PBRI~FLAMseq	exon	101825135	101826107	.	-	.	gene_id "LOC115213774"; ID ""; gene_name "LOC115213774"; transcript_id "FLAMseq_ext~G27616.5"; exon_number "11"; uniq_trans_id "G27616.5";
NC_043003.1	PBRI~FLAMseq	exon	101834995	101835105	.	-	.	gene_id "LOC115213774"; ID ""; gene_name "LOC115213774"; transcript_id "FLAMseq_ext~G27616.5"; exon_number "10"; uniq_trans_id "G27616.5";
NC_043003.1	PBRI~FLAMseq	exon	101842201	101842410	.	-	.	gene_id "LOC115213774"; ID ""; gene_name "LOC115213774"; transcript_id "FLAMseq_ext~G27616.5"; exon_number "9"; uniq_trans_id "G27616.5";
NC_043003.1	PBRI~FLAMseq	exon	101843464	101843567	.	-	.	gene_id "LOC115213774"; ID ""; gene_name "LOC115213774"; transcript_id "FLAMseq_ext~G27616.5"; exon_number "8"; uniq_trans_id "G27616.5";
NC_043003.1	PBRI~FLAMseq	exon	101845134	101845252	.	-	.	gene_id "LOC115213774"; ID ""; gene_name "LOC115213774"; transcript_id "FLAMseq_ext~G27616.5"; exon_number "7"; uniq_trans_id "G27616.5";
NC_043003.1	PBRI~FLAMseq	exon	101848167	101849373	.	-	.	gene_id "LOC115213774"; ID ""; gene_name "LOC115213774"; transcript_id "FLAMseq_ext~G27616.5"; exon_number "6"; uniq_trans_id "G27616.5";
NC_043003.1	PBRI~FLAMseq	exon	101853650	101853748	.	-	.	gene_id "LOC115213774"; ID ""; gene_name "LOC115213774"; transcript_id "FLAMseq_ext~G27616.5"; exon_number "5"; uniq_trans_id "G27616.5";
NC_043003.1	PBRI~FLAMseq	exon	101857007	101857072	.	-	.	gene_id "LOC115213774"; ID ""; gene_name "LOC115213774"; transcript_id "FLAMseq_ext~G27616.5"; exon_number "4"; uniq_trans_id "G27616.5";
NC_043003.1	PBRI~FLAMseq	exon	101857838	101858041	.	-	.	gene_id "LOC115213774"; ID ""; gene_name "LOC115213774"; transcript_id "FLAMseq_ext~G27616.5"; exon_number "3"; uniq_trans_id "G27616.5";
NC_043003.1	PBRI~FLAMseq	exon	101860777	101860836	.	-	.	gene_id "LOC115213774"; ID ""; gene_name "LOC115213774"; transcript_id "FLAMseq_ext~G27616.5"; exon_number "2"; uniq_trans_id "G27616.5";
NC_043003.1	PBRI~FLAMseq	exon	101910741	101910946	.	-	.	gene_id "LOC115213774"; ID ""; gene_name "LOC115213774"; transcript_id "FLAMseq_ext~G27616.5"; exon_number "1"; uniq_trans_id "G27616.5";
NC_043003.1	PBRI~FLAMseq	exon	101825127	101826107	.	-	.	gene_id "LOC115213774"; ID ""; gene_name "LOC115213774"; transcript_id "FLAMseq_ext~G27616.5"; exon_number "11"; uniq_trans_id "G27616.5"; three_prime_ext "8";
NC_043003.1	PBRI	transcript	101825135	101910946	.	-	.	gene_id "LOC115213774"; ID ""; gene_name "LOC115213774"; transcript_id "G27616.5"; uniq_trans_id "G27616.5";
NC_043003.1	PBRI	exon	101825135	101826107	.	-	.	gene_id "LOC115213774"; ID ""; gene_name "LOC115213774"; transcript_id "G27616.5"; exon_number "11"; uniq_trans_id "G27616.5";
NC_043003.1	PBRI	exon	101834995	101835105	.	-	.	gene_id "LOC115213774"; ID ""; gene_name "LOC115213774"; transcript_id "G27616.5"; exon_number "10"; uniq_trans_id "G27616.5";
NC_043003.1	PBRI	exon	101842201	101842410	.	-	.	gene_id "LOC115213774"; ID ""; gene_name "LOC115213774"; transcript_id "G27616.5"; exon_number "9"; uniq_trans_id "G27616.5";
NC_043003.1	PBRI	exon	101843464	101843567	.	-	.	gene_id "LOC115213774"; ID ""; gene_name "LOC115213774"; transcript_id "G27616.5"; exon_number "8"; uniq_trans_id "G27616.5";
NC_043003.1	PBRI	exon	101845134	101845252	.	-	.	gene_id "LOC115213774"; ID ""; gene_name "LOC115213774"; transcript_id "G27616.5"; exon_number "7"; uniq_trans_id "G27616.5";
NC_043003.1	PBRI	exon	101848167	101849373	.	-	.	gene_id "LOC115213774"; ID ""; gene_name "LOC115213774"; transcript_id "G27616.5"; exon_number "6"; uniq_trans_id "G27616.5";
NC_043003.1	PBRI	exon	101853650	101853748	.	-	.	gene_id "LOC115213774"; ID ""; gene_name "LOC115213774"; transcript_id "G27616.5"; exon_number "5"; uniq_trans_id "G27616.5";
NC_043003.1	PBRI	exon	101857007	101857072	.	-	.	gene_id "LOC115213774"; ID ""; gene_name "LOC115213774"; transcript_id "G27616.5"; exon_number "4"; uniq_trans_id "G27616.5";
NC_043003.1	PBRI	exon	101857838	101858041	.	-	.	gene_id "LOC115213774"; ID ""; gene_name "LOC115213774"; transcript_id "G27616.5"; exon_number "3"; uniq_trans_id "G27616.5";
NC_043003.1	PBRI	exon	101860777	101860836	.	-	.	gene_id "LOC115213774"; ID ""; gene_name "LOC115213774"; transcript_id "G27616.5"; exon_number "2"; uniq_trans_id "G27616.5";
NC_043003.1	PBRI	exon	101910741	101910946	.	-	.	gene_id "LOC115213774"; ID ""; gene_name "LOC115213774"; transcript_id "G27616.5"; exon_number "1"; uniq_trans_id "G27616.5";
NC_043003.1	PBRI	transcript	101825136	101907503	.	-	.	gene_id "LOC115213774"; ID ""; gene_name "LOC115213774"; transcript_id "G27616.6"; uniq_trans_id "G27616.6";
NC_043003.1	PBRI	exon	101825136	101826107	.	-	.	gene_id "LOC115213774"; ID ""; gene_name "LOC115213774"; transcript_id "G27616.6"; exon_number "12"; uniq_trans_id "G27616.6";
NC_043003.1	PBRI	exon	101834995	101835105	.	-	.	gene_id "LOC115213774"; ID ""; gene_name "LOC115213774"; transcript_id "G27616.6"; exon_number "11"; uniq_trans_id "G27616.6";
NC_043003.1	PBRI	exon	101842201	101842410	.	-	.	gene_id "LOC115213774"; ID ""; gene_name "LOC115213774"; transcript_id "G27616.6"; exon_number "10"; uniq_trans_id "G27616.6";
NC_043003.1	PBRI	exon	101843464	101843567	.	-	.	gene_id "LOC115213774"; ID ""; gene_name "LOC115213774"; transcript_id "G27616.6"; exon_number "9"; uniq_trans_id "G27616.6";
NC_043003.1	PBRI	exon	101845134	101845252	.	-	.	gene_id "LOC115213774"; ID ""; gene_name "LOC115213774"; transcript_id "G27616.6"; exon_number "8"; uniq_trans_id "G27616.6";
NC_043003.1	PBRI	exon	101848167	101848249	.	-	.	gene_id "LOC115213774"; ID ""; gene_name "LOC115213774"; transcript_id "G27616.6"; exon_number "7"; uniq_trans_id "G27616.6";
NC_043003.1	PBRI	exon	101849209	101849373	.	-	.	gene_id "LOC115213774"; ID ""; gene_name "LOC115213774"; transcript_id "G27616.6"; exon_number "6"; uniq_trans_id "G27616.6";
NC_043003.1	PBRI	exon	101853650	101853748	.	-	.	gene_id "LOC115213774"; ID ""; gene_name "LOC115213774"; transcript_id "G27616.6"; exon_number "5"; uniq_trans_id "G27616.6";
NC_043003.1	PBRI	exon	101857007	101857072	.	-	.	gene_id "LOC115213774"; ID ""; gene_name "LOC115213774"; transcript_id "G27616.6"; exon_number "4"; uniq_trans_id "G27616.6";
NC_043003.1	PBRI	exon	101857838	101858041	.	-	.	gene_id "LOC115213774"; ID ""; gene_name "LOC115213774"; transcript_id "G27616.6"; exon_number "3"; uniq_trans_id "G27616.6";
NC_043003.1	PBRI	exon	101860777	101860836	.	-	.	gene_id "LOC115213774"; ID ""; gene_name "LOC115213774"; transcript_id "G27616.6"; exon_number "2"; uniq_trans_id "G27616.6";
NC_043003.1	PBRI	exon	101907223	101907503	.	-	.	gene_id "LOC115213774"; ID ""; gene_name "LOC115213774"; transcript_id "G27616.6"; exon_number "1"; uniq_trans_id "G27616.6";
NC_043003.1	PBRI	transcript	101825138	101910886	.	-	.	gene_id "LOC115213774"; ID ""; gene_name "LOC115213774"; transcript_id "G27616.8"; uniq_trans_id "G27616.8";
NC_043003.1	PBRI	exon	101825138	101826107	.	-	.	gene_id "LOC115213774"; ID ""; gene_name "LOC115213774"; transcript_id "G27616.8"; exon_number "13"; uniq_trans_id "G27616.8";
NC_043003.1	PBRI	exon	101834995	101835105	.	-	.	gene_id "LOC115213774"; ID ""; gene_name "LOC115213774"; transcript_id "G27616.8"; exon_number "12"; uniq_trans_id "G27616.8";
NC_043003.1	PBRI	exon	101842201	101842410	.	-	.	gene_id "LOC115213774"; ID ""; gene_name "LOC115213774"; transcript_id "G27616.8"; exon_number "11"; uniq_trans_id "G27616.8";
NC_043003.1	PBRI	exon	101843464	101843567	.	-	.	gene_id "LOC115213774"; ID ""; gene_name "LOC115213774"; transcript_id "G27616.8"; exon_number "10"; uniq_trans_id "G27616.8";
NC_043003.1	PBRI	exon	101845134	101845252	.	-	.	gene_id "LOC115213774"; ID ""; gene_name "LOC115213774"; transcript_id "G27616.8"; exon_number "9"; uniq_trans_id "G27616.8";
NC_043003.1	PBRI	exon	101848167	101848249	.	-	.	gene_id "LOC115213774"; ID ""; gene_name "LOC115213774"; transcript_id "G27616.8"; exon_number "8"; uniq_trans_id "G27616.8";
NC_043003.1	PBRI	exon	101849209	101849373	.	-	.	gene_id "LOC115213774"; ID ""; gene_name "LOC115213774"; transcript_id "G27616.8"; exon_number "7"; uniq_trans_id "G27616.8";
NC_043003.1	PBRI	exon	101853650	101853748	.	-	.	gene_id "LOC115213774"; ID ""; gene_name "LOC115213774"; transcript_id "G27616.8"; exon_number "6"; uniq_trans_id "G27616.8";
NC_043003.1	PBRI	exon	101857007	101857072	.	-	.	gene_id "LOC115213774"; ID ""; gene_name "LOC115213774"; transcript_id "G27616.8"; exon_number "5"; uniq_trans_id "G27616.8";
NC_043003.1	PBRI	exon	101857838	101858041	.	-	.	gene_id "LOC115213774"; ID ""; gene_name "LOC115213774"; transcript_id "G27616.8"; exon_number "4"; uniq_trans_id "G27616.8";
NC_043003.1	PBRI	exon	101858478	101858602	.	-	.	gene_id "LOC115213774"; ID ""; gene_name "LOC115213774"; transcript_id "G27616.8"; exon_number "3"; uniq_trans_id "G27616.8";
NC_043003.1	PBRI	exon	101860777	101860836	.	-	.	gene_id "LOC115213774"; ID ""; gene_name "LOC115213774"; transcript_id "G27616.8"; exon_number "2"; uniq_trans_id "G27616.8";
NC_043003.1	PBRI	exon	101910741	101910886	.	-	.	gene_id "LOC115213774"; ID ""; gene_name "LOC115213774"; transcript_id "G27616.8"; exon_number "1"; uniq_trans_id "G27616.8";
NC_043003.1	Gnomon	transcript	101825358	101910948	.	-	.	gene_id "LOC115213774"; ID "XM_029782603.2"; gene_name "LOC115213774"; transcript_id "XM_029782603.2";
NC_043003.1	Gnomon	CDS	101825964	101826107	.	-	0	gene_id "LOC115213774"; db_xref "GeneID:115213774"; gbkey "CDS"; gene "LOC115213774"; ID ""; gene_name "LOC115213774"; transcript_id "XM_029782603.2"; product "N-acetylglucosamine-6-sulfatase"; protein_id "XP_029638463.1"; exon_number "12";
NC_043003.1	Gnomon	CDS	101834995	101835105	.	-	0	gene_id "LOC115213774"; db_xref "GeneID:115213774"; gbkey "CDS"; gene "LOC115213774"; ID ""; gene_name "LOC115213774"; transcript_id "XM_029782603.2"; product "N-acetylglucosamine-6-sulfatase"; protein_id "XP_029638463.1"; exon_number "11";
NC_043003.1	Gnomon	CDS	101842201	101842410	.	-	0	gene_id "LOC115213774"; db_xref "GeneID:115213774"; gbkey "CDS"; gene "LOC115213774"; ID ""; gene_name "LOC115213774"; transcript_id "XM_029782603.2"; product "N-acetylglucosamine-6-sulfatase"; protein_id "XP_029638463.1"; exon_number "10";
NC_043003.1	Gnomon	CDS	101843464	101843567	.	-	2	gene_id "LOC115213774"; db_xref "GeneID:115213774"; gbkey "CDS"; gene "LOC115213774"; ID ""; gene_name "LOC115213774"; transcript_id "XM_029782603.2"; product "N-acetylglucosamine-6-sulfatase"; protein_id "XP_029638463.1"; exon_number "9";
NC_043003.1	Gnomon	CDS	101845134	101845252	.	-	1	gene_id "LOC115213774"; db_xref "GeneID:115213774"; gbkey "CDS"; gene "LOC115213774"; ID ""; gene_name "LOC115213774"; transcript_id "XM_029782603.2"; product "N-acetylglucosamine-6-sulfatase"; protein_id "XP_029638463.1"; exon_number "8";
NC_043003.1	Gnomon	CDS	101848167	101848249	.	-	0	gene_id "LOC115213774"; db_xref "GeneID:115213774"; gbkey "CDS"; gene "LOC115213774"; ID ""; gene_name "LOC115213774"; transcript_id "XM_029782603.2"; product "N-acetylglucosamine-6-sulfatase"; protein_id "XP_029638463.1"; exon_number "7";
NC_043003.1	Gnomon	CDS	101849209	101849373	.	-	0	gene_id "LOC115213774"; db_xref "GeneID:115213774"; gbkey "CDS"; gene "LOC115213774"; ID ""; gene_name "LOC115213774"; transcript_id "XM_029782603.2"; product "N-acetylglucosamine-6-sulfatase"; protein_id "XP_029638463.1"; exon_number "6";
NC_043003.1	Gnomon	CDS	101853650	101853748	.	-	0	gene_id "LOC115213774"; db_xref "GeneID:115213774"; gbkey "CDS"; gene "LOC115213774"; ID ""; gene_name "LOC115213774"; transcript_id "XM_029782603.2"; product "N-acetylglucosamine-6-sulfatase"; protein_id "XP_029638463.1"; exon_number "5";
NC_043003.1	Gnomon	CDS	101857007	101857072	.	-	0	gene_id "LOC115213774"; db_xref "GeneID:115213774"; gbkey "CDS"; gene "LOC115213774"; ID ""; gene_name "LOC115213774"; transcript_id "XM_029782603.2"; product "N-acetylglucosamine-6-sulfatase"; protein_id "XP_029638463.1"; exon_number "4";
NC_043003.1	Gnomon	CDS	101857838	101858041	.	-	0	gene_id "LOC115213774"; db_xref "GeneID:115213774"; gbkey "CDS"; gene "LOC115213774"; ID ""; gene_name "LOC115213774"; transcript_id "XM_029782603.2"; product "N-acetylglucosamine-6-sulfatase"; protein_id "XP_029638463.1"; exon_number "3";
NC_043003.1	Gnomon	CDS	101860777	101860836	.	-	0	gene_id "LOC115213774"; db_xref "GeneID:115213774"; gbkey "CDS"; gene "LOC115213774"; ID ""; gene_name "LOC115213774"; transcript_id "XM_029782603.2"; product "N-acetylglucosamine-6-sulfatase"; protein_id "XP_029638463.1"; exon_number "2";
NC_043003.1	Gnomon	CDS	101910741	101910899	.	-	0	gene_id "LOC115213774"; db_xref "GeneID:115213774"; gbkey "CDS"; gene "LOC115213774"; ID ""; gene_name "LOC115213774"; transcript_id "XM_029782603.2"; product "N-acetylglucosamine-6-sulfatase"; protein_id "XP_029638463.1"; exon_number "1";
NC_043003.1	Gnomon	exon	101825358	101826107	.	-	.	gene_id "LOC115213774"; db_xref "GeneID:115213774"; gbkey "mRNA"; gene "LOC115213774"; ID ""; gene_name "LOC115213774"; transcript_id "XM_029782603.2"; product "N-acetylglucosamine-6-sulfatase"; exon_number "12"; model_evidence "Supporting evidence includes similarity to: 20 Proteins, and 100% coverage of the annotated genomic feature by RNAseq alignments, including 44 samples with support for all annotated introns";
NC_043003.1	Gnomon	exon	101834995	101835105	.	-	.	gene_id "LOC115213774"; db_xref "GeneID:115213774"; gbkey "mRNA"; gene "LOC115213774"; ID ""; gene_name "LOC115213774"; transcript_id "XM_029782603.2"; product "N-acetylglucosamine-6-sulfatase"; exon_number "11"; model_evidence "Supporting evidence includes similarity to: 20 Proteins, and 100% coverage of the annotated genomic feature by RNAseq alignments, including 44 samples with support for all annotated introns";
NC_043003.1	Gnomon	exon	101842201	101842410	.	-	.	gene_id "LOC115213774"; db_xref "GeneID:115213774"; gbkey "mRNA"; gene "LOC115213774"; ID ""; gene_name "LOC115213774"; transcript_id "XM_029782603.2"; product "N-acetylglucosamine-6-sulfatase"; exon_number "10"; model_evidence "Supporting evidence includes similarity to: 20 Proteins, and 100% coverage of the annotated genomic feature by RNAseq alignments, including 44 samples with support for all annotated introns";
NC_043003.1	Gnomon	exon	101843464	101843567	.	-	.	gene_id "LOC115213774"; db_xref "GeneID:115213774"; gbkey "mRNA"; gene "LOC115213774"; ID ""; gene_name "LOC115213774"; transcript_id "XM_029782603.2"; product "N-acetylglucosamine-6-sulfatase"; exon_number "9"; model_evidence "Supporting evidence includes similarity to: 20 Proteins, and 100% coverage of the annotated genomic feature by RNAseq alignments, including 44 samples with support for all annotated introns";
NC_043003.1	Gnomon	exon	101845134	101845252	.	-	.	gene_id "LOC115213774"; db_xref "GeneID:115213774"; gbkey "mRNA"; gene "LOC115213774"; ID ""; gene_name "LOC115213774"; transcript_id "XM_029782603.2"; product "N-acetylglucosamine-6-sulfatase"; exon_number "8"; model_evidence "Supporting evidence includes similarity to: 20 Proteins, and 100% coverage of the annotated genomic feature by RNAseq alignments, including 44 samples with support for all annotated introns";
NC_043003.1	Gnomon	exon	101848167	101848249	.	-	.	gene_id "LOC115213774"; db_xref "GeneID:115213774"; gbkey "mRNA"; gene "LOC115213774"; ID ""; gene_name "LOC115213774"; transcript_id "XM_029782603.2"; product "N-acetylglucosamine-6-sulfatase"; exon_number "7"; model_evidence "Supporting evidence includes similarity to: 20 Proteins, and 100% coverage of the annotated genomic feature by RNAseq alignments, including 44 samples with support for all annotated introns";
NC_043003.1	Gnomon	exon	101849209	101849373	.	-	.	gene_id "LOC115213774"; db_xref "GeneID:115213774"; gbkey "mRNA"; gene "LOC115213774"; ID ""; gene_name "LOC115213774"; transcript_id "XM_029782603.2"; product "N-acetylglucosamine-6-sulfatase"; exon_number "6"; model_evidence "Supporting evidence includes similarity to: 20 Proteins, and 100% coverage of the annotated genomic feature by RNAseq alignments, including 44 samples with support for all annotated introns";
NC_043003.1	Gnomon	exon	101853650	101853748	.	-	.	gene_id "LOC115213774"; db_xref "GeneID:115213774"; gbkey "mRNA"; gene "LOC115213774"; ID ""; gene_name "LOC115213774"; transcript_id "XM_029782603.2"; product "N-acetylglucosamine-6-sulfatase"; exon_number "5"; model_evidence "Supporting evidence includes similarity to: 20 Proteins, and 100% coverage of the annotated genomic feature by RNAseq alignments, including 44 samples with support for all annotated introns";
NC_043003.1	Gnomon	exon	101857007	101857072	.	-	.	gene_id "LOC115213774"; db_xref "GeneID:115213774"; gbkey "mRNA"; gene "LOC115213774"; ID ""; gene_name "LOC115213774"; transcript_id "XM_029782603.2"; product "N-acetylglucosamine-6-sulfatase"; exon_number "4"; model_evidence "Supporting evidence includes similarity to: 20 Proteins, and 100% coverage of the annotated genomic feature by RNAseq alignments, including 44 samples with support for all annotated introns";
NC_043003.1	Gnomon	exon	101857838	101858041	.	-	.	gene_id "LOC115213774"; db_xref "GeneID:115213774"; gbkey "mRNA"; gene "LOC115213774"; ID ""; gene_name "LOC115213774"; transcript_id "XM_029782603.2"; product "N-acetylglucosamine-6-sulfatase"; exon_number "3"; model_evidence "Supporting evidence includes similarity to: 20 Proteins, and 100% coverage of the annotated genomic feature by RNAseq alignments, including 44 samples with support for all annotated introns";
NC_043003.1	Gnomon	exon	101860777	101860836	.	-	.	gene_id "LOC115213774"; db_xref "GeneID:115213774"; gbkey "mRNA"; gene "LOC115213774"; ID ""; gene_name "LOC115213774"; transcript_id "XM_029782603.2"; product "N-acetylglucosamine-6-sulfatase"; exon_number "2"; model_evidence "Supporting evidence includes similarity to: 20 Proteins, and 100% coverage of the annotated genomic feature by RNAseq alignments, including 44 samples with support for all annotated introns";
NC_043003.1	Gnomon	exon	101910741	101910948	.	-	.	gene_id "LOC115213774"; db_xref "GeneID:115213774"; gbkey "mRNA"; gene "LOC115213774"; ID ""; gene_name "LOC115213774"; transcript_id "XM_029782603.2"; product "N-acetylglucosamine-6-sulfatase"; exon_number "1"; model_evidence "Supporting evidence includes similarity to: 20 Proteins, and 100% coverage of the annotated genomic feature by RNAseq alignments, including 44 samples with support for all annotated introns";
NC_043003.1	Gnomon	start_codon	101910897	101910899	.	-	0	gene_id "LOC115213774"; db_xref "GeneID:115213774"; gbkey "CDS"; gene "LOC115213774"; ID ""; gene_name "LOC115213774"; transcript_id "XM_029782603.2"; product "N-acetylglucosamine-6-sulfatase"; protein_id "XP_029638463.1"; exon_number "1";
NC_043003.1	Gnomon	stop_codon	101825961	101825963	.	-	0	gene_id "LOC115213774"; db_xref "GeneID:115213774"; gbkey "CDS"; gene "LOC115213774"; ID ""; gene_name "LOC115213774"; transcript_id "XM_029782603.2"; product "N-acetylglucosamine-6-sulfatase"; protein_id "XP_029638463.1"; exon_number "12";
NC_043003.1	Gnomon	gene	12809140	12925859	.	+	.	gene_id "LOC115213775"; db_xref "GeneID:115213775"; gbkey "Gene"; gene "LOC115213775"; gene_biotype "protein_coding"; ID ""; gene_name "LOC115213775";
NC_043003.1	Gnomon	transcript	12809140	12925859	.	+	.	gene_id "LOC115213775"; ID "XM_029782604.2"; gene_name "LOC115213775"; transcript_id "XM_029782604.2";
NC_043003.1	Gnomon	CDS	12809243	12809373	.	+	0	gene_id "LOC115213775"; db_xref "GeneID:115213775"; gbkey "CDS"; gene "LOC115213775"; ID ""; gene_name "LOC115213775"; transcript_id "XM_029782604.2"; product "mediator of RNA polymerase II transcription subunit 25 isoform X3"; protein_id "XP_029638464.1"; exon_number "1";
NC_043003.1	Gnomon	CDS	12813152	12813197	.	+	1	gene_id "LOC115213775"; db_xref "GeneID:115213775"; gbkey "CDS"; gene "LOC115213775"; ID ""; gene_name "LOC115213775"; transcript_id "XM_029782604.2"; product "mediator of RNA polymerase II transcription subunit 25 isoform X3"; protein_id "XP_029638464.1"; exon_number "2";
NC_043003.1	Gnomon	CDS	12814029	12814153	.	+	0	gene_id "LOC115213775"; db_xref "GeneID:115213775"; gbkey "CDS"; gene "LOC115213775"; ID ""; gene_name "LOC115213775"; transcript_id "XM_029782604.2"; product "mediator of RNA polymerase II transcription subunit 25 isoform X3"; protein_id "XP_029638464.1"; exon_number "3";
NC_043003.1	Gnomon	CDS	12816766	12816864	.	+	1	gene_id "LOC115213775"; db_xref "GeneID:115213775"; gbkey "CDS"; gene "LOC115213775"; ID ""; gene_name "LOC115213775"; transcript_id "XM_029782604.2"; product "mediator of RNA polymerase II transcription subunit 25 isoform X3"; protein_id "XP_029638464.1"; exon_number "4";
NC_043003.1	Gnomon	CDS	12819474	12819594	.	+	1	gene_id "LOC115213775"; db_xref "GeneID:115213775"; gbkey "CDS"; gene "LOC115213775"; ID ""; gene_name "LOC115213775"; transcript_id "XM_029782604.2"; product "mediator of RNA polymerase II transcription subunit 25 isoform X3"; protein_id "XP_029638464.1"; exon_number "5";
NC_043003.1	Gnomon	CDS	12822439	12822504	.	+	0	gene_id "LOC115213775"; db_xref "GeneID:115213775"; gbkey "CDS"; gene "LOC115213775"; ID ""; gene_name "LOC115213775"; transcript_id "XM_029782604.2"; product "mediator of RNA polymerase II transcription subunit 25 isoform X3"; protein_id "XP_029638464.1"; exon_number "6";
NC_043003.1	Gnomon	CDS	12824187	12824280	.	+	0	gene_id "LOC115213775"; db_xref "GeneID:115213775"; gbkey "CDS"; gene "LOC115213775"; ID ""; gene_name "LOC115213775"; transcript_id "XM_029782604.2"; product "mediator of RNA polymerase II transcription subunit 25 isoform X3"; protein_id "XP_029638464.1"; exon_number "7";
NC_043003.1	Gnomon	CDS	12825870	12825935	.	+	2	gene_id "LOC115213775"; db_xref "GeneID:115213775"; gbkey "CDS"; gene "LOC115213775"; ID ""; gene_name "LOC115213775"; transcript_id "XM_029782604.2"; product "mediator of RNA polymerase II transcription subunit 25 isoform X3"; protein_id "XP_029638464.1"; exon_number "8";
NC_043003.1	Gnomon	CDS	12826739	12827127	.	+	2	gene_id "LOC115213775"; db_xref "GeneID:115213775"; gbkey "CDS"; gene "LOC115213775"; ID ""; gene_name "LOC115213775"; transcript_id "XM_029782604.2"; product "mediator of RNA polymerase II transcription subunit 25 isoform X3"; protein_id "XP_029638464.1"; exon_number "9";
NC_043003.1	Gnomon	CDS	12830014	12830035	.	+	0	gene_id "LOC115213775"; db_xref "GeneID:115213775"; gbkey "CDS"; gene "LOC115213775"; ID ""; gene_name "LOC115213775"; transcript_id "XM_029782604.2"; product "mediator of RNA polymerase II transcription subunit 25 isoform X3"; protein_id "XP_029638464.1"; exon_number "10";
NC_043003.1	Gnomon	CDS	12832064	12832624	.	+	2	gene_id "LOC115213775"; db_xref "GeneID:115213775"; gbkey "CDS"; gene "LOC115213775"; ID ""; gene_name "LOC115213775"; transcript_id "XM_029782604.2"; product "mediator of RNA polymerase II transcription subunit 25 isoform X3"; protein_id "XP_029638464.1"; exon_number "11";
NC_043003.1	Gnomon	CDS	12835400	12835502	.	+	2	gene_id "LOC115213775"; db_xref "GeneID:115213775"; gbkey "CDS"; gene "LOC115213775"; ID ""; gene_name "LOC115213775"; transcript_id "XM_029782604.2"; product "mediator of RNA polymerase II transcription subunit 25 isoform X3"; protein_id "XP_029638464.1"; exon_number "12";
NC_043003.1	Gnomon	CDS	12836117	12836282	.	+	1	gene_id "LOC115213775"; db_xref "GeneID:115213775"; gbkey "CDS"; gene "LOC115213775"; ID ""; gene_name "LOC115213775"; transcript_id "XM_029782604.2"; product "mediator of RNA polymerase II transcription subunit 25 isoform X3"; protein_id "XP_029638464.1"; exon_number "13";
NC_043003.1	Gnomon	CDS	12840478	12840633	.	+	0	gene_id "LOC115213775"; db_xref "GeneID:115213775"; gbkey "CDS"; gene "LOC115213775"; ID ""; gene_name "LOC115213775"; transcript_id "XM_029782604.2"; product "mediator of RNA polymerase II transcription subunit 25 isoform X3"; protein_id "XP_029638464.1"; exon_number "14";
NC_043003.1	Gnomon	CDS	12850101	12850166	.	+	0	gene_id "LOC115213775"; db_xref "GeneID:115213775"; gbkey "CDS"; gene "LOC115213775"; ID ""; gene_name "LOC115213775"; transcript_id "XM_029782604.2"; product "mediator of RNA polymerase II transcription subunit 25 isoform X3"; protein_id "XP_029638464.1"; exon_number "15";
NC_043003.1	Gnomon	CDS	12862355	12862444	.	+	0	gene_id "LOC115213775"; db_xref "GeneID:115213775"; gbkey "CDS"; gene "LOC115213775"; ID ""; gene_name "LOC115213775"; transcript_id "XM_029782604.2"; product "mediator of RNA polymerase II transcription subunit 25 isoform X3"; protein_id "XP_029638464.1"; exon_number "16";
NC_043003.1	Gnomon	CDS	12864314	12864376	.	+	0	gene_id "LOC115213775"; db_xref "GeneID:115213775"; gbkey "CDS"; gene "LOC115213775"; ID ""; gene_name "LOC115213775"; transcript_id "XM_029782604.2"; product "mediator of RNA polymerase II transcription subunit 25 isoform X3"; protein_id "XP_029638464.1"; exon_number "17";
NC_043003.1	Gnomon	CDS	12877632	12877706	.	+	0	gene_id "LOC115213775"; db_xref "GeneID:115213775"; gbkey "CDS"; gene "LOC115213775"; ID ""; gene_name "LOC115213775"; transcript_id "XM_029782604.2"; product "mediator of RNA polymerase II transcription subunit 25 isoform X3"; protein_id "XP_029638464.1"; exon_number "18";
NC_043003.1	Gnomon	CDS	12882511	12882610	.	+	0	gene_id "LOC115213775"; db_xref "GeneID:115213775"; gbkey "CDS"; gene "LOC115213775"; ID ""; gene_name "LOC115213775"; transcript_id "XM_029782604.2"; product "mediator of RNA polymerase II transcription subunit 25 isoform X3"; protein_id "XP_029638464.1"; exon_number "19";
NC_043003.1	Gnomon	CDS	12894173	12894220	.	+	2	gene_id "LOC115213775"; db_xref "GeneID:115213775"; gbkey "CDS"; gene "LOC115213775"; ID ""; gene_name "LOC115213775"; transcript_id "XM_029782604.2"; product "mediator of RNA polymerase II transcription subunit 25 isoform X3"; protein_id "XP_029638464.1"; exon_number "20";
NC_043003.1	Gnomon	CDS	12909126	12909137	.	+	2	gene_id "LOC115213775"; db_xref "GeneID:115213775"; gbkey "CDS"; gene "LOC115213775"; ID ""; gene_name "LOC115213775"; transcript_id "XM_029782604.2"; product "mediator of RNA polymerase II transcription subunit 25 isoform X3"; protein_id "XP_029638464.1"; exon_number "21";
NC_043003.1	Gnomon	CDS	12921846	12921958	.	+	2	gene_id "LOC115213775"; db_xref "GeneID:115213775"; gbkey "CDS"; gene "LOC115213775"; ID ""; gene_name "LOC115213775"; transcript_id "XM_029782604.2"; product "mediator of RNA polymerase II transcription subunit 25 isoform X3"; protein_id "XP_029638464.1"; exon_number "22";
NC_043003.1	Gnomon	CDS	12922672	12923002	.	+	0	gene_id "LOC115213775"; db_xref "GeneID:115213775"; gbkey "CDS"; gene "LOC115213775"; ID ""; gene_name "LOC115213775"; transcript_id "XM_029782604.2"; product "mediator of RNA polymerase II transcription subunit 25 isoform X3"; protein_id "XP_029638464.1"; exon_number "23";
NC_043003.1	Gnomon	CDS	12925593	12925666	.	+	2	gene_id "LOC115213775"; db_xref "GeneID:115213775"; gbkey "CDS"; gene "LOC115213775"; ID ""; gene_name "LOC115213775"; transcript_id "XM_029782604.2"; product "mediator of RNA polymerase II transcription subunit 25 isoform X3"; protein_id "XP_029638464.1"; exon_number "24";
NC_043003.1	Gnomon	exon	12809140	12809373	.	+	.	gene_id "LOC115213775"; db_xref "GeneID:115213775"; gbkey "mRNA"; gene "LOC115213775"; ID ""; gene_name "LOC115213775"; transcript_id "XM_029782604.2"; product "mediator of RNA polymerase II transcription subunit 25, transcript variant X3"; exon_number "1"; model_evidence "Supporting evidence includes similarity to: 6 Proteins, and 100% coverage of the annotated genomic feature by RNAseq alignments, including 12 samples with support for all annotated introns";
NC_043003.1	Gnomon	exon	12813152	12813197	.	+	.	gene_id "LOC115213775"; db_xref "GeneID:115213775"; gbkey "mRNA"; gene "LOC115213775"; ID ""; gene_name "LOC115213775"; transcript_id "XM_029782604.2"; product "mediator of RNA polymerase II transcription subunit 25, transcript variant X3"; exon_number "2"; model_evidence "Supporting evidence includes similarity to: 6 Proteins, and 100% coverage of the annotated genomic feature by RNAseq alignments, including 12 samples with support for all annotated introns";
NC_043003.1	Gnomon	exon	12814029	12814153	.	+	.	gene_id "LOC115213775"; db_xref "GeneID:115213775"; gbkey "mRNA"; gene "LOC115213775"; ID ""; gene_name "LOC115213775"; transcript_id "XM_029782604.2"; product "mediator of RNA polymerase II transcription subunit 25, transcript variant X3"; exon_number "3"; model_evidence "Supporting evidence includes similarity to: 6 Proteins, and 100% coverage of the annotated genomic feature by RNAseq alignments, including 12 samples with support for all annotated introns";
NC_043003.1	Gnomon	exon	12816766	12816864	.	+	.	gene_id "LOC115213775"; db_xref "GeneID:115213775"; gbkey "mRNA"; gene "LOC115213775"; ID ""; gene_name "LOC115213775"; transcript_id "XM_029782604.2"; product "mediator of RNA polymerase II transcription subunit 25, transcript variant X3"; exon_number "4"; model_evidence "Supporting evidence includes similarity to: 6 Proteins, and 100% coverage of the annotated genomic feature by RNAseq alignments, including 12 samples with support for all annotated introns";
NC_043003.1	Gnomon	exon	12819474	12819594	.	+	.	gene_id "LOC115213775"; db_xref "GeneID:115213775"; gbkey "mRNA"; gene "LOC115213775"; ID ""; gene_name "LOC115213775"; transcript_id "XM_029782604.2"; product "mediator of RNA polymerase II transcription subunit 25, transcript variant X3"; exon_number "5"; model_evidence "Supporting evidence includes similarity to: 6 Proteins, and 100% coverage of the annotated genomic feature by RNAseq alignments, including 12 samples with support for all annotated introns";
NC_043003.1	Gnomon	exon	12822439	12822504	.	+	.	gene_id "LOC115213775"; db_xref "GeneID:115213775"; gbkey "mRNA"; gene "LOC115213775"; ID ""; gene_name "LOC115213775"; transcript_id "XM_029782604.2"; product "mediator of RNA polymerase II transcription subunit 25, transcript variant X3"; exon_number "6"; model_evidence "Supporting evidence includes similarity to: 6 Proteins, and 100% coverage of the annotated genomic feature by RNAseq alignments, including 12 samples with support for all annotated introns";
NC_043003.1	Gnomon	exon	12824187	12824280	.	+	.	gene_id "LOC115213775"; db_xref "GeneID:115213775"; gbkey "mRNA"; gene "LOC115213775"; ID ""; gene_name "LOC115213775"; transcript_id "XM_029782604.2"; product "mediator of RNA polymerase II transcription subunit 25, transcript variant X3"; exon_number "7"; model_evidence "Supporting evidence includes similarity to: 6 Proteins, and 100% coverage of the annotated genomic feature by RNAseq alignments, including 12 samples with support for all annotated introns";
NC_043003.1	Gnomon	exon	12825870	12825935	.	+	.	gene_id "LOC115213775"; db_xref "GeneID:115213775"; gbkey "mRNA"; gene "LOC115213775"; ID ""; gene_name "LOC115213775"; transcript_id "XM_029782604.2"; product "mediator of RNA polymerase II transcription subunit 25, transcript variant X3"; exon_number "8"; model_evidence "Supporting evidence includes similarity to: 6 Proteins, and 100% coverage of the annotated genomic feature by RNAseq alignments, including 12 samples with support for all annotated introns";
NC_043003.1	Gnomon	exon	12826739	12827127	.	+	.	gene_id "LOC115213775"; db_xref "GeneID:115213775"; gbkey "mRNA"; gene "LOC115213775"; ID ""; gene_name "LOC115213775"; transcript_id "XM_029782604.2"; product "mediator of RNA polymerase II transcription subunit 25, transcript variant X3"; exon_number "9"; model_evidence "Supporting evidence includes similarity to: 6 Proteins, and 100% coverage of the annotated genomic feature by RNAseq alignments, including 12 samples with support for all annotated introns";
NC_043003.1	Gnomon	exon	12830014	12830035	.	+	.	gene_id "LOC115213775"; db_xref "GeneID:115213775"; gbkey "mRNA"; gene "LOC115213775"; ID ""; gene_name "LOC115213775"; transcript_id "XM_029782604.2"; product "mediator of RNA polymerase II transcription subunit 25, transcript variant X3"; exon_number "10"; model_evidence "Supporting evidence includes similarity to: 6 Proteins, and 100% coverage of the annotated genomic feature by RNAseq alignments, including 12 samples with support for all annotated introns";
NC_043003.1	Gnomon	exon	12832064	12832624	.	+	.	gene_id "LOC115213775"; db_xref "GeneID:115213775"; gbkey "mRNA"; gene "LOC115213775"; ID ""; gene_name "LOC115213775"; transcript_id "XM_029782604.2"; product "mediator of RNA polymerase II transcription subunit 25, transcript variant X3"; exon_number "11"; model_evidence "Supporting evidence includes similarity to: 6 Proteins, and 100% coverage of the annotated genomic feature by RNAseq alignments, including 12 samples with support for all annotated introns";
NC_043003.1	Gnomon	exon	12835400	12835502	.	+	.	gene_id "LOC115213775"; db_xref "GeneID:115213775"; gbkey "mRNA"; gene "LOC115213775"; ID ""; gene_name "LOC115213775"; transcript_id "XM_029782604.2"; product "mediator of RNA polymerase II transcription subunit 25, transcript variant X3"; exon_number "12"; model_evidence "Supporting evidence includes similarity to: 6 Proteins, and 100% coverage of the annotated genomic feature by RNAseq alignments, including 12 samples with support for all annotated introns";
NC_043003.1	Gnomon	exon	12836117	12836282	.	+	.	gene_id "LOC115213775"; db_xref "GeneID:115213775"; gbkey "mRNA"; gene "LOC115213775"; ID ""; gene_name "LOC115213775"; transcript_id "XM_029782604.2"; product "mediator of RNA polymerase II transcription subunit 25, transcript variant X3"; exon_number "13"; model_evidence "Supporting evidence includes similarity to: 6 Proteins, and 100% coverage of the annotated genomic feature by RNAseq alignments, including 12 samples with support for all annotated introns";
NC_043003.1	Gnomon	exon	12840478	12840633	.	+	.	gene_id "LOC115213775"; db_xref "GeneID:115213775"; gbkey "mRNA"; gene "LOC115213775"; ID ""; gene_name "LOC115213775"; transcript_id "XM_029782604.2"; product "mediator of RNA polymerase II transcription subunit 25, transcript variant X3"; exon_number "14"; model_evidence "Supporting evidence includes similarity to: 6 Proteins, and 100% coverage of the annotated genomic feature by RNAseq alignments, including 12 samples with support for all annotated introns";
NC_043003.1	Gnomon	exon	12850101	12850166	.	+	.	gene_id "LOC115213775"; db_xref "GeneID:115213775"; gbkey "mRNA"; gene "LOC115213775"; ID ""; gene_name "LOC115213775"; transcript_id "XM_029782604.2"; product "mediator of RNA polymerase II transcription subunit 25, transcript variant X3"; exon_number "15"; model_evidence "Supporting evidence includes similarity to: 6 Proteins, and 100% coverage of the annotated genomic feature by RNAseq alignments, including 12 samples with support for all annotated introns";
NC_043003.1	Gnomon	exon	12862355	12862444	.	+	.	gene_id "LOC115213775"; db_xref "GeneID:115213775"; gbkey "mRNA"; gene "LOC115213775"; ID ""; gene_name "LOC115213775"; transcript_id "XM_029782604.2"; product "mediator of RNA polymerase II transcription subunit 25, transcript variant X3"; exon_number "16"; model_evidence "Supporting evidence includes similarity to: 6 Proteins, and 100% coverage of the annotated genomic feature by RNAseq alignments, including 12 samples with support for all annotated introns";
NC_043003.1	Gnomon	exon	12864314	12864376	.	+	.	gene_id "LOC115213775"; db_xref "GeneID:115213775"; gbkey "mRNA"; gene "LOC115213775"; ID ""; gene_name "LOC115213775"; transcript_id "XM_029782604.2"; product "mediator of RNA polymerase II transcription subunit 25, transcript variant X3"; exon_number "17"; model_evidence "Supporting evidence includes similarity to: 6 Proteins, and 100% coverage of the annotated genomic feature by RNAseq alignments, including 12 samples with support for all annotated introns";
NC_043003.1	Gnomon	exon	12877632	12877706	.	+	.	gene_id "LOC115213775"; db_xref "GeneID:115213775"; gbkey "mRNA"; gene "LOC115213775"; ID ""; gene_name "LOC115213775"; transcript_id "XM_029782604.2"; product "mediator of RNA polymerase II transcription subunit 25, transcript variant X3"; exon_number "18"; model_evidence "Supporting evidence includes similarity to: 6 Proteins, and 100% coverage of the annotated genomic feature by RNAseq alignments, including 12 samples with support for all annotated introns";
NC_043003.1	Gnomon	exon	12882511	12882610	.	+	.	gene_id "LOC115213775"; db_xref "GeneID:115213775"; gbkey "mRNA"; gene "LOC115213775"; ID ""; gene_name "LOC115213775"; transcript_id "XM_029782604.2"; product "mediator of RNA polymerase II transcription subunit 25, transcript variant X3"; exon_number "19"; model_evidence "Supporting evidence includes similarity to: 6 Proteins, and 100% coverage of the annotated genomic feature by RNAseq alignments, including 12 samples with support for all annotated introns";
NC_043003.1	Gnomon	exon	12894173	12894220	.	+	.	gene_id "LOC115213775"; db_xref "GeneID:115213775"; gbkey "mRNA"; gene "LOC115213775"; ID ""; gene_name "LOC115213775"; transcript_id "XM_029782604.2"; product "mediator of RNA polymerase II transcription subunit 25, transcript variant X3"; exon_number "20"; model_evidence "Supporting evidence includes similarity to: 6 Proteins, and 100% coverage of the annotated genomic feature by RNAseq alignments, including 12 samples with support for all annotated introns";
NC_043003.1	Gnomon	exon	12909126	12909137	.	+	.	gene_id "LOC115213775"; db_xref "GeneID:115213775"; gbkey "mRNA"; gene "LOC115213775"; ID ""; gene_name "LOC115213775"; transcript_id "XM_029782604.2"; product "mediator of RNA polymerase II transcription subunit 25, transcript variant X3"; exon_number "21"; model_evidence "Supporting evidence includes similarity to: 6 Proteins, and 100% coverage of the annotated genomic feature by RNAseq alignments, including 12 samples with support for all annotated introns";
NC_043003.1	Gnomon	exon	12921846	12921958	.	+	.	gene_id "LOC115213775"; db_xref "GeneID:115213775"; gbkey "mRNA"; gene "LOC115213775"; ID ""; gene_name "LOC115213775"; transcript_id "XM_029782604.2"; product "mediator of RNA polymerase II transcription subunit 25, transcript variant X3"; exon_number "22"; model_evidence "Supporting evidence includes similarity to: 6 Proteins, and 100% coverage of the annotated genomic feature by RNAseq alignments, including 12 samples with support for all annotated introns";
NC_043003.1	Gnomon	exon	12922672	12923002	.	+	.	gene_id "LOC115213775"; db_xref "GeneID:115213775"; gbkey "mRNA"; gene "LOC115213775"; ID ""; gene_name "LOC115213775"; transcript_id "XM_029782604.2"; product "mediator of RNA polymerase II transcription subunit 25, transcript variant X3"; exon_number "23"; model_evidence "Supporting evidence includes similarity to: 6 Proteins, and 100% coverage of the annotated genomic feature by RNAseq alignments, including 12 samples with support for all annotated introns";
NC_043003.1	Gnomon	exon	12925593	12925859	.	+	.	gene_id "LOC115213775"; db_xref "GeneID:115213775"; gbkey "mRNA"; gene "LOC115213775"; ID ""; gene_name "LOC115213775"; transcript_id "XM_029782604.2"; product "mediator of RNA polymerase II transcription subunit 25, transcript variant X3"; exon_number "24"; model_evidence "Supporting evidence includes similarity to: 6 Proteins, and 100% coverage of the annotated genomic feature by RNAseq alignments, including 12 samples with support for all annotated introns";
NC_043003.1	Gnomon	start_codon	12809243	12809245	.	+	0	gene_id "LOC115213775"; db_xref "GeneID:115213775"; gbkey "CDS"; gene "LOC115213775"; ID ""; gene_name "LOC115213775"; transcript_id "XM_029782604.2"; product "mediator of RNA polymerase II transcription subunit 25 isoform X3"; protein_id "XP_029638464.1"; exon_number "1";
NC_043003.1	Gnomon	stop_codon	12925667	12925669	.	+	0	gene_id "LOC115213775"; db_xref "GeneID:115213775"; gbkey "CDS"; gene "LOC115213775"; ID ""; gene_name "LOC115213775"; transcript_id "XM_029782604.2"; product "mediator of RNA polymerase II transcription subunit 25 isoform X3"; protein_id "XP_029638464.1"; exon_number "24";
NC_043003.1	Gnomon	transcript	12809140	12925859	.	+	.	gene_id "LOC115213775"; ID "XM_029782605.2"; gene_name "LOC115213775"; transcript_id "XM_029782605.2";
NC_043003.1	Gnomon	CDS	12809243	12809373	.	+	0	gene_id "LOC115213775"; db_xref "GeneID:115213775"; gbkey "CDS"; gene "LOC115213775"; ID ""; gene_name "LOC115213775"; transcript_id "XM_029782605.2"; product "mediator of RNA polymerase II transcription subunit 25 isoform X4"; protein_id "XP_029638465.1"; exon_number "1";
NC_043003.1	Gnomon	CDS	12813152	12813197	.	+	1	gene_id "LOC115213775"; db_xref "GeneID:115213775"; gbkey "CDS"; gene "LOC115213775"; ID ""; gene_name "LOC115213775"; transcript_id "XM_029782605.2"; product "mediator of RNA polymerase II transcription subunit 25 isoform X4"; protein_id "XP_029638465.1"; exon_number "2";
NC_043003.1	Gnomon	CDS	12814029	12814153	.	+	0	gene_id "LOC115213775"; db_xref "GeneID:115213775"; gbkey "CDS"; gene "LOC115213775"; ID ""; gene_name "LOC115213775"; transcript_id "XM_029782605.2"; product "mediator of RNA polymerase II transcription subunit 25 isoform X4"; protein_id "XP_029638465.1"; exon_number "3";
NC_043003.1	Gnomon	CDS	12816766	12816864	.	+	1	gene_id "LOC115213775"; db_xref "GeneID:115213775"; gbkey "CDS"; gene "LOC115213775"; ID ""; gene_name "LOC115213775"; transcript_id "XM_029782605.2"; product "mediator of RNA polymerase II transcription subunit 25 isoform X4"; protein_id "XP_029638465.1"; exon_number "4";
NC_043003.1	Gnomon	CDS	12819474	12819594	.	+	1	gene_id "LOC115213775"; db_xref "GeneID:115213775"; gbkey "CDS"; gene "LOC115213775"; ID ""; gene_name "LOC115213775"; transcript_id "XM_029782605.2"; product "mediator of RNA polymerase II transcription subunit 25 isoform X4"; protein_id "XP_029638465.1"; exon_number "5";
NC_043003.1	Gnomon	CDS	12822439	12822504	.	+	0	gene_id "LOC115213775"; db_xref "GeneID:115213775"; gbkey "CDS"; gene "LOC115213775"; ID ""; gene_name "LOC115213775"; transcript_id "XM_029782605.2"; product "mediator of RNA polymerase II transcription subunit 25 isoform X4"; protein_id "XP_029638465.1"; exon_number "6";
NC_043003.1	Gnomon	CDS	12824187	12824280	.	+	0	gene_id "LOC115213775"; db_xref "GeneID:115213775"; gbkey "CDS"; gene "LOC115213775"; ID ""; gene_name "LOC115213775"; transcript_id "XM_029782605.2"; product "mediator of RNA polymerase II transcription subunit 25 isoform X4"; protein_id "XP_029638465.1"; exon_number "7";
NC_043003.1	Gnomon	CDS	12825870	12825935	.	+	2	gene_id "LOC115213775"; db_xref "GeneID:115213775"; gbkey "CDS"; gene "LOC115213775"; ID ""; gene_name "LOC115213775"; transcript_id "XM_029782605.2"; product "mediator of RNA polymerase II transcription subunit 25 isoform X4"; protein_id "XP_029638465.1"; exon_number "8";
NC_043003.1	Gnomon	CDS	12826739	12827127	.	+	2	gene_id "LOC115213775"; db_xref "GeneID:115213775"; gbkey "CDS"; gene "LOC115213775"; ID ""; gene_name "LOC115213775"; transcript_id "XM_029782605.2"; product "mediator of RNA polymerase II transcription subunit 25 isoform X4"; protein_id "XP_029638465.1"; exon_number "9";
NC_043003.1	Gnomon	CDS	12830014	12830035	.	+	0	gene_id "LOC115213775"; db_xref "GeneID:115213775"; gbkey "CDS"; gene "LOC115213775"; ID ""; gene_name "LOC115213775"; transcript_id "XM_029782605.2"; product "mediator of RNA polymerase II transcription subunit 25 isoform X4"; protein_id "XP_029638465.1"; exon_number "10";
NC_043003.1	Gnomon	CDS	12832064	12832624	.	+	2	gene_id "LOC115213775"; db_xref "GeneID:115213775"; gbkey "CDS"; gene "LOC115213775"; ID ""; gene_name "LOC115213775"; transcript_id "XM_029782605.2"; product "mediator of RNA polymerase II transcription subunit 25 isoform X4"; protein_id "XP_029638465.1"; exon_number "11";
NC_043003.1	Gnomon	CDS	12835400	12835502	.	+	2	gene_id "LOC115213775"; db_xref "GeneID:115213775"; gbkey "CDS"; gene "LOC115213775"; ID ""; gene_name "LOC115213775"; transcript_id "XM_029782605.2"; product "mediator of RNA polymerase II transcription subunit 25 isoform X4"; protein_id "XP_029638465.1"; exon_number "12";
NC_043003.1	Gnomon	CDS	12836117	12836282	.	+	1	gene_id "LOC115213775"; db_xref "GeneID:115213775"; gbkey "CDS"; gene "LOC115213775"; ID ""; gene_name "LOC115213775"; transcript_id "XM_029782605.2"; product "mediator of RNA polymerase II transcription subunit 25 isoform X4"; protein_id "XP_029638465.1"; exon_number "13";
NC_043003.1	Gnomon	CDS	12840478	12840633	.	+	0	gene_id "LOC115213775"; db_xref "GeneID:115213775"; gbkey "CDS"; gene "LOC115213775"; ID ""; gene_name "LOC115213775"; transcript_id "XM_029782605.2"; product "mediator of RNA polymerase II transcription subunit 25 isoform X4"; protein_id "XP_029638465.1"; exon_number "14";
NC_043003.1	Gnomon	CDS	12850101	12850166	.	+	0	gene_id "LOC115213775"; db_xref "GeneID:115213775"; gbkey "CDS"; gene "LOC115213775"; ID ""; gene_name "LOC115213775"; transcript_id "XM_029782605.2"; product "mediator of RNA polymerase II transcription subunit 25 isoform X4"; protein_id "XP_029638465.1"; exon_number "15";
NC_043003.1	Gnomon	CDS	12862355	12862444	.	+	0	gene_id "LOC115213775"; db_xref "GeneID:115213775"; gbkey "CDS"; gene "LOC115213775"; ID ""; gene_name "LOC115213775"; transcript_id "XM_029782605.2"; product "mediator of RNA polymerase II transcription subunit 25 isoform X4"; protein_id "XP_029638465.1"; exon_number "16";
NC_043003.1	Gnomon	CDS	12864314	12864376	.	+	0	gene_id "LOC115213775"; db_xref "GeneID:115213775"; gbkey "CDS"; gene "LOC115213775"; ID ""; gene_name "LOC115213775"; transcript_id "XM_029782605.2"; product "mediator of RNA polymerase II transcription subunit 25 isoform X4"; protein_id "XP_029638465.1"; exon_number "17";
NC_043003.1	Gnomon	CDS	12877632	12877706	.	+	0	gene_id "LOC115213775"; db_xref "GeneID:115213775"; gbkey "CDS"; gene "LOC115213775"; ID ""; gene_name "LOC115213775"; transcript_id "XM_029782605.2"; product "mediator of RNA polymerase II transcription subunit 25 isoform X4"; protein_id "XP_029638465.1"; exon_number "18";
NC_043003.1	Gnomon	CDS	12882511	12882610	.	+	0	gene_id "LOC115213775"; db_xref "GeneID:115213775"; gbkey "CDS"; gene "LOC115213775"; ID ""; gene_name "LOC115213775"; transcript_id "XM_029782605.2"; product "mediator of RNA polymerase II transcription subunit 25 isoform X4"; protein_id "XP_029638465.1"; exon_number "19";
NC_043003.1	Gnomon	CDS	12894173	12894220	.	+	2	gene_id "LOC115213775"; db_xref "GeneID:115213775"; gbkey "CDS"; gene "LOC115213775"; ID ""; gene_name "LOC115213775"; transcript_id "XM_029782605.2"; product "mediator of RNA polymerase II transcription subunit 25 isoform X4"; protein_id "XP_029638465.1"; exon_number "20";
NC_043003.1	Gnomon	CDS	12909126	12909137	.	+	2	gene_id "LOC115213775"; db_xref "GeneID:115213775"; gbkey "CDS"; gene "LOC115213775"; ID ""; gene_name "LOC115213775"; transcript_id "XM_029782605.2"; product "mediator of RNA polymerase II transcription subunit 25 isoform X4"; protein_id "XP_029638465.1"; exon_number "21";
NC_043003.1	Gnomon	CDS	12921846	12921958	.	+	2	gene_id "LOC115213775"; db_xref "GeneID:115213775"; gbkey "CDS"; gene "LOC115213775"; ID ""; gene_name "LOC115213775"; transcript_id "XM_029782605.2"; product "mediator of RNA polymerase II transcription subunit 25 isoform X4"; protein_id "XP_029638465.1"; exon_number "22";
NC_043003.1	Gnomon	CDS	12922675	12923002	.	+	0	gene_id "LOC115213775"; db_xref "GeneID:115213775"; gbkey "CDS"; gene "LOC115213775"; ID ""; gene_name "LOC115213775"; transcript_id "XM_029782605.2"; product "mediator of RNA polymerase II transcription subunit 25 isoform X4"; protein_id "XP_029638465.1"; exon_number "23";
NC_043003.1	Gnomon	CDS	12925593	12925666	.	+	2	gene_id "LOC115213775"; db_xref "GeneID:115213775"; gbkey "CDS"; gene "LOC115213775"; ID ""; gene_name "LOC115213775"; transcript_id "XM_029782605.2"; product "mediator of RNA polymerase II transcription subunit 25 isoform X4"; protein_id "XP_029638465.1"; exon_number "24";
NC_043003.1	Gnomon	exon	12809140	12809373	.	+	.	gene_id "LOC115213775"; db_xref "GeneID:115213775"; gbkey "mRNA"; gene "LOC115213775"; ID ""; gene_name "LOC115213775"; transcript_id "XM_029782605.2"; product "mediator of RNA polymerase II transcription subunit 25, transcript variant X4"; exon_number "1"; model_evidence "Supporting evidence includes similarity to: 6 Proteins, and 100% coverage of the annotated genomic feature by RNAseq alignments, including 5 samples with support for all annotated introns";
NC_043003.1	Gnomon	exon	12813152	12813197	.	+	.	gene_id "LOC115213775"; db_xref "GeneID:115213775"; gbkey "mRNA"; gene "LOC115213775"; ID ""; gene_name "LOC115213775"; transcript_id "XM_029782605.2"; product "mediator of RNA polymerase II transcription subunit 25, transcript variant X4"; exon_number "2"; model_evidence "Supporting evidence includes similarity to: 6 Proteins, and 100% coverage of the annotated genomic feature by RNAseq alignments, including 5 samples with support for all annotated introns";
NC_043003.1	Gnomon	exon	12814029	12814153	.	+	.	gene_id "LOC115213775"; db_xref "GeneID:115213775"; gbkey "mRNA"; gene "LOC115213775"; ID ""; gene_name "LOC115213775"; transcript_id "XM_029782605.2"; product "mediator of RNA polymerase II transcription subunit 25, transcript variant X4"; exon_number "3"; model_evidence "Supporting evidence includes similarity to: 6 Proteins, and 100% coverage of the annotated genomic feature by RNAseq alignments, including 5 samples with support for all annotated introns";
NC_043003.1	Gnomon	exon	12816766	12816864	.	+	.	gene_id "LOC115213775"; db_xref "GeneID:115213775"; gbkey "mRNA"; gene "LOC115213775"; ID ""; gene_name "LOC115213775"; transcript_id "XM_029782605.2"; product "mediator of RNA polymerase II transcription subunit 25, transcript variant X4"; exon_number "4"; model_evidence "Supporting evidence includes similarity to: 6 Proteins, and 100% coverage of the annotated genomic feature by RNAseq alignments, including 5 samples with support for all annotated introns";
NC_043003.1	Gnomon	exon	12819474	12819594	.	+	.	gene_id "LOC115213775"; db_xref "GeneID:115213775"; gbkey "mRNA"; gene "LOC115213775"; ID ""; gene_name "LOC115213775"; transcript_id "XM_029782605.2"; product "mediator of RNA polymerase II transcription subunit 25, transcript variant X4"; exon_number "5"; model_evidence "Supporting evidence includes similarity to: 6 Proteins, and 100% coverage of the annotated genomic feature by RNAseq alignments, including 5 samples with support for all annotated introns";
NC_043003.1	Gnomon	exon	12822439	12822504	.	+	.	gene_id "LOC115213775"; db_xref "GeneID:115213775"; gbkey "mRNA"; gene "LOC115213775"; ID ""; gene_name "LOC115213775"; transcript_id "XM_029782605.2"; product "mediator of RNA polymerase II transcription subunit 25, transcript variant X4"; exon_number "6"; model_evidence "Supporting evidence includes similarity to: 6 Proteins, and 100% coverage of the annotated genomic feature by RNAseq alignments, including 5 samples with support for all annotated introns";
NC_043003.1	Gnomon	exon	12824187	12824280	.	+	.	gene_id "LOC115213775"; db_xref "GeneID:115213775"; gbkey "mRNA"; gene "LOC115213775"; ID ""; gene_name "LOC115213775"; transcript_id "XM_029782605.2"; product "mediator of RNA polymerase II transcription subunit 25, transcript variant X4"; exon_number "7"; model_evidence "Supporting evidence includes similarity to: 6 Proteins, and 100% coverage of the annotated genomic feature by RNAseq alignments, including 5 samples with support for all annotated introns";
NC_043003.1	Gnomon	exon	12825870	12825935	.	+	.	gene_id "LOC115213775"; db_xref "GeneID:115213775"; gbkey "mRNA"; gene "LOC115213775"; ID ""; gene_name "LOC115213775"; transcript_id "XM_029782605.2"; product "mediator of RNA polymerase II transcription subunit 25, transcript variant X4"; exon_number "8"; model_evidence "Supporting evidence includes similarity to: 6 Proteins, and 100% coverage of the annotated genomic feature by RNAseq alignments, including 5 samples with support for all annotated introns";
NC_043003.1	Gnomon	exon	12826739	12827127	.	+	.	gene_id "LOC115213775"; db_xref "GeneID:115213775"; gbkey "mRNA"; gene "LOC115213775"; ID ""; gene_name "LOC115213775"; transcript_id "XM_029782605.2"; product "mediator of RNA polymerase II transcription subunit 25, transcript variant X4"; exon_number "9"; model_evidence "Supporting evidence includes similarity to: 6 Proteins, and 100% coverage of the annotated genomic feature by RNAseq alignments, including 5 samples with support for all annotated introns";
NC_043003.1	Gnomon	exon	12830014	12830035	.	+	.	gene_id "LOC115213775"; db_xref "GeneID:115213775"; gbkey "mRNA"; gene "LOC115213775"; ID ""; gene_name "LOC115213775"; transcript_id "XM_029782605.2"; product "mediator of RNA polymerase II transcription subunit 25, transcript variant X4"; exon_number "10"; model_evidence "Supporting evidence includes similarity to: 6 Proteins, and 100% coverage of the annotated genomic feature by RNAseq alignments, including 5 samples with support for all annotated introns";
NC_043003.1	Gnomon	exon	12832064	12832624	.	+	.	gene_id "LOC115213775"; db_xref "GeneID:115213775"; gbkey "mRNA"; gene "LOC115213775"; ID ""; gene_name "LOC115213775"; transcript_id "XM_029782605.2"; product "mediator of RNA polymerase II transcription subunit 25, transcript variant X4"; exon_number "11"; model_evidence "Supporting evidence includes similarity to: 6 Proteins, and 100% coverage of the annotated genomic feature by RNAseq alignments, including 5 samples with support for all annotated introns";
NC_043003.1	Gnomon	exon	12835400	12835502	.	+	.	gene_id "LOC115213775"; db_xref "GeneID:115213775"; gbkey "mRNA"; gene "LOC115213775"; ID ""; gene_name "LOC115213775"; transcript_id "XM_029782605.2"; product "mediator of RNA polymerase II transcription subunit 25, transcript variant X4"; exon_number "12"; model_evidence "Supporting evidence includes similarity to: 6 Proteins, and 100% coverage of the annotated genomic feature by RNAseq alignments, including 5 samples with support for all annotated introns";
NC_043003.1	Gnomon	exon	12836117	12836282	.	+	.	gene_id "LOC115213775"; db_xref "GeneID:115213775"; gbkey "mRNA"; gene "LOC115213775"; ID ""; gene_name "LOC115213775"; transcript_id "XM_029782605.2"; product "mediator of RNA polymerase II transcription subunit 25, transcript variant X4"; exon_number "13"; model_evidence "Supporting evidence includes similarity to: 6 Proteins, and 100% coverage of the annotated genomic feature by RNAseq alignments, including 5 samples with support for all annotated introns";
NC_043003.1	Gnomon	exon	12840478	12840633	.	+	.	gene_id "LOC115213775"; db_xref "GeneID:115213775"; gbkey "mRNA"; gene "LOC115213775"; ID ""; gene_name "LOC115213775"; transcript_id "XM_029782605.2"; product "mediator of RNA polymerase II transcription subunit 25, transcript variant X4"; exon_number "14"; model_evidence "Supporting evidence includes similarity to: 6 Proteins, and 100% coverage of the annotated genomic feature by RNAseq alignments, including 5 samples with support for all annotated introns";
NC_043003.1	Gnomon	exon	12850101	12850166	.	+	.	gene_id "LOC115213775"; db_xref "GeneID:115213775"; gbkey "mRNA"; gene "LOC115213775"; ID ""; gene_name "LOC115213775"; transcript_id "XM_029782605.2"; product "mediator of RNA polymerase II transcription subunit 25, transcript variant X4"; exon_number "15"; model_evidence "Supporting evidence includes similarity to: 6 Proteins, and 100% coverage of the annotated genomic feature by RNAseq alignments, including 5 samples with support for all annotated introns";
NC_043003.1	Gnomon	exon	12862355	12862444	.	+	.	gene_id "LOC115213775"; db_xref "GeneID:115213775"; gbkey "mRNA"; gene "LOC115213775"; ID ""; gene_name "LOC115213775"; transcript_id "XM_029782605.2"; product "mediator of RNA polymerase II transcription subunit 25, transcript variant X4"; exon_number "16"; model_evidence "Supporting evidence includes similarity to: 6 Proteins, and 100% coverage of the annotated genomic feature by RNAseq alignments, including 5 samples with support for all annotated introns";
NC_043003.1	Gnomon	exon	12864314	12864376	.	+	.	gene_id "LOC115213775"; db_xref "GeneID:115213775"; gbkey "mRNA"; gene "LOC115213775"; ID ""; gene_name "LOC115213775"; transcript_id "XM_029782605.2"; product "mediator of RNA polymerase II transcription subunit 25, transcript variant X4"; exon_number "17"; model_evidence "Supporting evidence includes similarity to: 6 Proteins, and 100% coverage of the annotated genomic feature by RNAseq alignments, including 5 samples with support for all annotated introns";
NC_043003.1	Gnomon	exon	12877632	12877706	.	+	.	gene_id "LOC115213775"; db_xref "GeneID:115213775"; gbkey "mRNA"; gene "LOC115213775"; ID ""; gene_name "LOC115213775"; transcript_id "XM_029782605.2"; product "mediator of RNA polymerase II transcription subunit 25, transcript variant X4"; exon_number "18"; model_evidence "Supporting evidence includes similarity to: 6 Proteins, and 100% coverage of the annotated genomic feature by RNAseq alignments, including 5 samples with support for all annotated introns";
NC_043003.1	Gnomon	exon	12882511	12882610	.	+	.	gene_id "LOC115213775"; db_xref "GeneID:115213775"; gbkey "mRNA"; gene "LOC115213775"; ID ""; gene_name "LOC115213775"; transcript_id "XM_029782605.2"; product "mediator of RNA polymerase II transcription subunit 25, transcript variant X4"; exon_number "19"; model_evidence "Supporting evidence includes similarity to: 6 Proteins, and 100% coverage of the annotated genomic feature by RNAseq alignments, including 5 samples with support for all annotated introns";
NC_043003.1	Gnomon	exon	12894173	12894220	.	+	.	gene_id "LOC115213775"; db_xref "GeneID:115213775"; gbkey "mRNA"; gene "LOC115213775"; ID ""; gene_name "LOC115213775"; transcript_id "XM_029782605.2"; product "mediator of RNA polymerase II transcription subunit 25, transcript variant X4"; exon_number "20"; model_evidence "Supporting evidence includes similarity to: 6 Proteins, and 100% coverage of the annotated genomic feature by RNAseq alignments, including 5 samples with support for all annotated introns";
NC_043003.1	Gnomon	exon	12909126	12909137	.	+	.	gene_id "LOC115213775"; db_xref "GeneID:115213775"; gbkey "mRNA"; gene "LOC115213775"; ID ""; gene_name "LOC115213775"; transcript_id "XM_029782605.2"; product "mediator of RNA polymerase II transcription subunit 25, transcript variant X4"; exon_number "21"; model_evidence "Supporting evidence includes similarity to: 6 Proteins, and 100% coverage of the annotated genomic feature by RNAseq alignments, including 5 samples with support for all annotated introns";
NC_043003.1	Gnomon	exon	12921846	12921958	.	+	.	gene_id "LOC115213775"; db_xref "GeneID:115213775"; gbkey "mRNA"; gene "LOC115213775"; ID ""; gene_name "LOC115213775"; transcript_id "XM_029782605.2"; product "mediator of RNA polymerase II transcription subunit 25, transcript variant X4"; exon_number "22"; model_evidence "Supporting evidence includes similarity to: 6 Proteins, and 100% coverage of the annotated genomic feature by RNAseq alignments, including 5 samples with support for all annotated introns";
NC_043003.1	Gnomon	exon	12922675	12923002	.	+	.	gene_id "LOC115213775"; db_xref "GeneID:115213775"; gbkey "mRNA"; gene "LOC115213775"; ID ""; gene_name "LOC115213775"; transcript_id "XM_029782605.2"; product "mediator of RNA polymerase II transcription subunit 25, transcript variant X4"; exon_number "23"; model_evidence "Supporting evidence includes similarity to: 6 Proteins, and 100% coverage of the annotated genomic feature by RNAseq alignments, including 5 samples with support for all annotated introns";
NC_043003.1	Gnomon	exon	12925593	12925859	.	+	.	gene_id "LOC115213775"; db_xref "GeneID:115213775"; gbkey "mRNA"; gene "LOC115213775"; ID ""; gene_name "LOC115213775"; transcript_id "XM_029782605.2"; product "mediator of RNA polymerase II transcription subunit 25, transcript variant X4"; exon_number "24"; model_evidence "Supporting evidence includes similarity to: 6 Proteins, and 100% coverage of the annotated genomic feature by RNAseq alignments, including 5 samples with support for all annotated introns";
NC_043003.1	Gnomon	start_codon	12809243	12809245	.	+	0	gene_id "LOC115213775"; db_xref "GeneID:115213775"; gbkey "CDS"; gene "LOC115213775"; ID ""; gene_name "LOC115213775"; transcript_id "XM_029782605.2"; product "mediator of RNA polymerase II transcription subunit 25 isoform X4"; protein_id "XP_029638465.1"; exon_number "1";
NC_043003.1	Gnomon	stop_codon	12925667	12925669	.	+	0	gene_id "LOC115213775"; db_xref "GeneID:115213775"; gbkey "CDS"; gene "LOC115213775"; ID ""; gene_name "LOC115213775"; transcript_id "XM_029782605.2"; product "mediator of RNA polymerase II transcription subunit 25 isoform X4"; protein_id "XP_029638465.1"; exon_number "24";
NC_043003.1	Gnomon	transcript	12809140	12925859	.	+	.	gene_id "LOC115213775"; ID "XM_029782606.2"; gene_name "LOC115213775"; transcript_id "XM_029782606.2";
NC_043003.1	Gnomon	CDS	12809243	12809373	.	+	0	gene_id "LOC115213775"; db_xref "GeneID:115213775"; gbkey "CDS"; gene "LOC115213775"; ID ""; gene_name "LOC115213775"; transcript_id "XM_029782606.2"; product "mediator of RNA polymerase II transcription subunit 25 isoform X6"; protein_id "XP_029638466.1"; exon_number "1";
NC_043003.1	Gnomon	CDS	12813152	12813197	.	+	1	gene_id "LOC115213775"; db_xref "GeneID:115213775"; gbkey "CDS"; gene "LOC115213775"; ID ""; gene_name "LOC115213775"; transcript_id "XM_029782606.2"; product "mediator of RNA polymerase II transcription subunit 25 isoform X6"; protein_id "XP_029638466.1"; exon_number "2";
NC_043003.1	Gnomon	CDS	12814029	12814153	.	+	0	gene_id "LOC115213775"; db_xref "GeneID:115213775"; gbkey "CDS"; gene "LOC115213775"; ID ""; gene_name "LOC115213775"; transcript_id "XM_029782606.2"; product "mediator of RNA polymerase II transcription subunit 25 isoform X6"; protein_id "XP_029638466.1"; exon_number "3";
NC_043003.1	Gnomon	CDS	12816766	12816864	.	+	1	gene_id "LOC115213775"; db_xref "GeneID:115213775"; gbkey "CDS"; gene "LOC115213775"; ID ""; gene_name "LOC115213775"; transcript_id "XM_029782606.2"; product "mediator of RNA polymerase II transcription subunit 25 isoform X6"; protein_id "XP_029638466.1"; exon_number "4";
NC_043003.1	Gnomon	CDS	12819474	12819594	.	+	1	gene_id "LOC115213775"; db_xref "GeneID:115213775"; gbkey "CDS"; gene "LOC115213775"; ID ""; gene_name "LOC115213775"; transcript_id "XM_029782606.2"; product "mediator of RNA polymerase II transcription subunit 25 isoform X6"; protein_id "XP_029638466.1"; exon_number "5";
NC_043003.1	Gnomon	CDS	12822439	12822504	.	+	0	gene_id "LOC115213775"; db_xref "GeneID:115213775"; gbkey "CDS"; gene "LOC115213775"; ID ""; gene_name "LOC115213775"; transcript_id "XM_029782606.2"; product "mediator of RNA polymerase II transcription subunit 25 isoform X6"; protein_id "XP_029638466.1"; exon_number "6";
NC_043003.1	Gnomon	CDS	12824187	12824280	.	+	0	gene_id "LOC115213775"; db_xref "GeneID:115213775"; gbkey "CDS"; gene "LOC115213775"; ID ""; gene_name "LOC115213775"; transcript_id "XM_029782606.2"; product "mediator of RNA polymerase II transcription subunit 25 isoform X6"; protein_id "XP_029638466.1"; exon_number "7";
NC_043003.1	Gnomon	CDS	12825870	12825935	.	+	2	gene_id "LOC115213775"; db_xref "GeneID:115213775"; gbkey "CDS"; gene "LOC115213775"; ID ""; gene_name "LOC115213775"; transcript_id "XM_029782606.2"; product "mediator of RNA polymerase II transcription subunit 25 isoform X6"; protein_id "XP_029638466.1"; exon_number "8";
NC_043003.1	Gnomon	CDS	12826739	12827127	.	+	2	gene_id "LOC115213775"; db_xref "GeneID:115213775"; gbkey "CDS"; gene "LOC115213775"; ID ""; gene_name "LOC115213775"; transcript_id "XM_029782606.2"; product "mediator of RNA polymerase II transcription subunit 25 isoform X6"; protein_id "XP_029638466.1"; exon_number "9";
NC_043003.1	Gnomon	CDS	12830014	12830035	.	+	0	gene_id "LOC115213775"; db_xref "GeneID:115213775"; gbkey "CDS"; gene "LOC115213775"; ID ""; gene_name "LOC115213775"; transcript_id "XM_029782606.2"; product "mediator of RNA polymerase II transcription subunit 25 isoform X6"; protein_id "XP_029638466.1"; exon_number "10";
NC_043003.1	Gnomon	CDS	12832064	12832624	.	+	2	gene_id "LOC115213775"; db_xref "GeneID:115213775"; gbkey "CDS"; gene "LOC115213775"; ID ""; gene_name "LOC115213775"; transcript_id "XM_029782606.2"; product "mediator of RNA polymerase II transcription subunit 25 isoform X6"; protein_id "XP_029638466.1"; exon_number "11";
NC_043003.1	Gnomon	CDS	12835400	12835502	.	+	2	gene_id "LOC115213775"; db_xref "GeneID:115213775"; gbkey "CDS"; gene "LOC115213775"; ID ""; gene_name "LOC115213775"; transcript_id "XM_029782606.2"; product "mediator of RNA polymerase II transcription subunit 25 isoform X6"; protein_id "XP_029638466.1"; exon_number "12";
NC_043003.1	Gnomon	CDS	12836117	12836282	.	+	1	gene_id "LOC115213775"; db_xref "GeneID:115213775"; gbkey "CDS"; gene "LOC115213775"; ID ""; gene_name "LOC115213775"; transcript_id "XM_029782606.2"; product "mediator of RNA polymerase II transcription subunit 25 isoform X6"; protein_id "XP_029638466.1"; exon_number "13";
NC_043003.1	Gnomon	CDS	12840478	12840633	.	+	0	gene_id "LOC115213775"; db_xref "GeneID:115213775"; gbkey "CDS"; gene "LOC115213775"; ID ""; gene_name "LOC115213775"; transcript_id "XM_029782606.2"; product "mediator of RNA polymerase II transcription subunit 25 isoform X6"; protein_id "XP_029638466.1"; exon_number "14";
NC_043003.1	Gnomon	CDS	12850101	12850166	.	+	0	gene_id "LOC115213775"; db_xref "GeneID:115213775"; gbkey "CDS"; gene "LOC115213775"; ID ""; gene_name "LOC115213775"; transcript_id "XM_029782606.2"; product "mediator of RNA polymerase II transcription subunit 25 isoform X6"; protein_id "XP_029638466.1"; exon_number "15";
NC_043003.1	Gnomon	CDS	12862355	12862444	.	+	0	gene_id "LOC115213775"; db_xref "GeneID:115213775"; gbkey "CDS"; gene "LOC115213775"; ID ""; gene_name "LOC115213775"; transcript_id "XM_029782606.2"; product "mediator of RNA polymerase II transcription subunit 25 isoform X6"; protein_id "XP_029638466.1"; exon_number "16";
NC_043003.1	Gnomon	CDS	12864314	12864376	.	+	0	gene_id "LOC115213775"; db_xref "GeneID:115213775"; gbkey "CDS"; gene "LOC115213775"; ID ""; gene_name "LOC115213775"; transcript_id "XM_029782606.2"; product "mediator of RNA polymerase II transcription subunit 25 isoform X6"; protein_id "XP_029638466.1"; exon_number "17";
NC_043003.1	Gnomon	CDS	12877632	12877706	.	+	0	gene_id "LOC115213775"; db_xref "GeneID:115213775"; gbkey "CDS"; gene "LOC115213775"; ID ""; gene_name "LOC115213775"; transcript_id "XM_029782606.2"; product "mediator of RNA polymerase II transcription subunit 25 isoform X6"; protein_id "XP_029638466.1"; exon_number "18";
NC_043003.1	Gnomon	CDS	12882511	12882610	.	+	0	gene_id "LOC115213775"; db_xref "GeneID:115213775"; gbkey "CDS"; gene "LOC115213775"; ID ""; gene_name "LOC115213775"; transcript_id "XM_029782606.2"; product "mediator of RNA polymerase II transcription subunit 25 isoform X6"; protein_id "XP_029638466.1"; exon_number "19";
NC_043003.1	Gnomon	CDS	12894173	12894220	.	+	2	gene_id "LOC115213775"; db_xref "GeneID:115213775"; gbkey "CDS"; gene "LOC115213775"; ID ""; gene_name "LOC115213775"; transcript_id "XM_029782606.2"; product "mediator of RNA polymerase II transcription subunit 25 isoform X6"; protein_id "XP_029638466.1"; exon_number "20";
NC_043003.1	Gnomon	CDS	12921846	12921958	.	+	2	gene_id "LOC115213775"; db_xref "GeneID:115213775"; gbkey "CDS"; gene "LOC115213775"; ID ""; gene_name "LOC115213775"; transcript_id "XM_029782606.2"; product "mediator of RNA polymerase II transcription subunit 25 isoform X6"; protein_id "XP_029638466.1"; exon_number "21";
NC_043003.1	Gnomon	CDS	12922672	12923002	.	+	0	gene_id "LOC115213775"; db_xref "GeneID:115213775"; gbkey "CDS"; gene "LOC115213775"; ID ""; gene_name "LOC115213775"; transcript_id "XM_029782606.2"; product "mediator of RNA polymerase II transcription subunit 25 isoform X6"; protein_id "XP_029638466.1"; exon_number "22";
NC_043003.1	Gnomon	CDS	12925593	12925666	.	+	2	gene_id "LOC115213775"; db_xref "GeneID:115213775"; gbkey "CDS"; gene "LOC115213775"; ID ""; gene_name "LOC115213775"; transcript_id "XM_029782606.2"; product "mediator of RNA polymerase II transcription subunit 25 isoform X6"; protein_id "XP_029638466.1"; exon_number "23";
NC_043003.1	Gnomon	exon	12809140	12809373	.	+	.	gene_id "LOC115213775"; db_xref "GeneID:115213775"; gbkey "mRNA"; gene "LOC115213775"; ID ""; gene_name "LOC115213775"; transcript_id "XM_029782606.2"; product "mediator of RNA polymerase II transcription subunit 25, transcript variant X6"; exon_number "1"; model_evidence "Supporting evidence includes similarity to: 6 Proteins, and 100% coverage of the annotated genomic feature by RNAseq alignments, including 13 samples with support for all annotated introns";
NC_043003.1	Gnomon	exon	12813152	12813197	.	+	.	gene_id "LOC115213775"; db_xref "GeneID:115213775"; gbkey "mRNA"; gene "LOC115213775"; ID ""; gene_name "LOC115213775"; transcript_id "XM_029782606.2"; product "mediator of RNA polymerase II transcription subunit 25, transcript variant X6"; exon_number "2"; model_evidence "Supporting evidence includes similarity to: 6 Proteins, and 100% coverage of the annotated genomic feature by RNAseq alignments, including 13 samples with support for all annotated introns";
NC_043003.1	Gnomon	exon	12814029	12814153	.	+	.	gene_id "LOC115213775"; db_xref "GeneID:115213775"; gbkey "mRNA"; gene "LOC115213775"; ID ""; gene_name "LOC115213775"; transcript_id "XM_029782606.2"; product "mediator of RNA polymerase II transcription subunit 25, transcript variant X6"; exon_number "3"; model_evidence "Supporting evidence includes similarity to: 6 Proteins, and 100% coverage of the annotated genomic feature by RNAseq alignments, including 13 samples with support for all annotated introns";
NC_043003.1	Gnomon	exon	12816766	12816864	.	+	.	gene_id "LOC115213775"; db_xref "GeneID:115213775"; gbkey "mRNA"; gene "LOC115213775"; ID ""; gene_name "LOC115213775"; transcript_id "XM_029782606.2"; product "mediator of RNA polymerase II transcription subunit 25, transcript variant X6"; exon_number "4"; model_evidence "Supporting evidence includes similarity to: 6 Proteins, and 100% coverage of the annotated genomic feature by RNAseq alignments, including 13 samples with support for all annotated introns";
NC_043003.1	Gnomon	exon	12819474	12819594	.	+	.	gene_id "LOC115213775"; db_xref "GeneID:115213775"; gbkey "mRNA"; gene "LOC115213775"; ID ""; gene_name "LOC115213775"; transcript_id "XM_029782606.2"; product "mediator of RNA polymerase II transcription subunit 25, transcript variant X6"; exon_number "5"; model_evidence "Supporting evidence includes similarity to: 6 Proteins, and 100% coverage of the annotated genomic feature by RNAseq alignments, including 13 samples with support for all annotated introns";
NC_043003.1	Gnomon	exon	12822439	12822504	.	+	.	gene_id "LOC115213775"; db_xref "GeneID:115213775"; gbkey "mRNA"; gene "LOC115213775"; ID ""; gene_name "LOC115213775"; transcript_id "XM_029782606.2"; product "mediator of RNA polymerase II transcription subunit 25, transcript variant X6"; exon_number "6"; model_evidence "Supporting evidence includes similarity to: 6 Proteins, and 100% coverage of the annotated genomic feature by RNAseq alignments, including 13 samples with support for all annotated introns";
NC_043003.1	Gnomon	exon	12824187	12824280	.	+	.	gene_id "LOC115213775"; db_xref "GeneID:115213775"; gbkey "mRNA"; gene "LOC115213775"; ID ""; gene_name "LOC115213775"; transcript_id "XM_029782606.2"; product "mediator of RNA polymerase II transcription subunit 25, transcript variant X6"; exon_number "7"; model_evidence "Supporting evidence includes similarity to: 6 Proteins, and 100% coverage of the annotated genomic feature by RNAseq alignments, including 13 samples with support for all annotated introns";
NC_043003.1	Gnomon	exon	12825870	12825935	.	+	.	gene_id "LOC115213775"; db_xref "GeneID:115213775"; gbkey "mRNA"; gene "LOC115213775"; ID ""; gene_name "LOC115213775"; transcript_id "XM_029782606.2"; product "mediator of RNA polymerase II transcription subunit 25, transcript variant X6"; exon_number "8"; model_evidence "Supporting evidence includes similarity to: 6 Proteins, and 100% coverage of the annotated genomic feature by RNAseq alignments, including 13 samples with support for all annotated introns";
NC_043003.1	Gnomon	exon	12826739	12827127	.	+	.	gene_id "LOC115213775"; db_xref "GeneID:115213775"; gbkey "mRNA"; gene "LOC115213775"; ID ""; gene_name "LOC115213775"; transcript_id "XM_029782606.2"; product "mediator of RNA polymerase II transcription subunit 25, transcript variant X6"; exon_number "9"; model_evidence "Supporting evidence includes similarity to: 6 Proteins, and 100% coverage of the annotated genomic feature by RNAseq alignments, including 13 samples with support for all annotated introns";
NC_043003.1	Gnomon	exon	12830014	12830035	.	+	.	gene_id "LOC115213775"; db_xref "GeneID:115213775"; gbkey "mRNA"; gene "LOC115213775"; ID ""; gene_name "LOC115213775"; transcript_id "XM_029782606.2"; product "mediator of RNA polymerase II transcription subunit 25, transcript variant X6"; exon_number "10"; model_evidence "Supporting evidence includes similarity to: 6 Proteins, and 100% coverage of the annotated genomic feature by RNAseq alignments, including 13 samples with support for all annotated introns";
NC_043003.1	Gnomon	exon	12832064	12832624	.	+	.	gene_id "LOC115213775"; db_xref "GeneID:115213775"; gbkey "mRNA"; gene "LOC115213775"; ID ""; gene_name "LOC115213775"; transcript_id "XM_029782606.2"; product "mediator of RNA polymerase II transcription subunit 25, transcript variant X6"; exon_number "11"; model_evidence "Supporting evidence includes similarity to: 6 Proteins, and 100% coverage of the annotated genomic feature by RNAseq alignments, including 13 samples with support for all annotated introns";
NC_043003.1	Gnomon	exon	12835400	12835502	.	+	.	gene_id "LOC115213775"; db_xref "GeneID:115213775"; gbkey "mRNA"; gene "LOC115213775"; ID ""; gene_name "LOC115213775"; transcript_id "XM_029782606.2"; product "mediator of RNA polymerase II transcription subunit 25, transcript variant X6"; exon_number "12"; model_evidence "Supporting evidence includes similarity to: 6 Proteins, and 100% coverage of the annotated genomic feature by RNAseq alignments, including 13 samples with support for all annotated introns";
NC_043003.1	Gnomon	exon	12836117	12836282	.	+	.	gene_id "LOC115213775"; db_xref "GeneID:115213775"; gbkey "mRNA"; gene "LOC115213775"; ID ""; gene_name "LOC115213775"; transcript_id "XM_029782606.2"; product "mediator of RNA polymerase II transcription subunit 25, transcript variant X6"; exon_number "13"; model_evidence "Supporting evidence includes similarity to: 6 Proteins, and 100% coverage of the annotated genomic feature by RNAseq alignments, including 13 samples with support for all annotated introns";
NC_043003.1	Gnomon	exon	12840478	12840633	.	+	.	gene_id "LOC115213775"; db_xref "GeneID:115213775"; gbkey "mRNA"; gene "LOC115213775"; ID ""; gene_name "LOC115213775"; transcript_id "XM_029782606.2"; product "mediator of RNA polymerase II transcription subunit 25, transcript variant X6"; exon_number "14"; model_evidence "Supporting evidence includes similarity to: 6 Proteins, and 100% coverage of the annotated genomic feature by RNAseq alignments, including 13 samples with support for all annotated introns";
NC_043003.1	Gnomon	exon	12850101	12850166	.	+	.	gene_id "LOC115213775"; db_xref "GeneID:115213775"; gbkey "mRNA"; gene "LOC115213775"; ID ""; gene_name "LOC115213775"; transcript_id "XM_029782606.2"; product "mediator of RNA polymerase II transcription subunit 25, transcript variant X6"; exon_number "15"; model_evidence "Supporting evidence includes similarity to: 6 Proteins, and 100% coverage of the annotated genomic feature by RNAseq alignments, including 13 samples with support for all annotated introns";
NC_043003.1	Gnomon	exon	12862355	12862444	.	+	.	gene_id "LOC115213775"; db_xref "GeneID:115213775"; gbkey "mRNA"; gene "LOC115213775"; ID ""; gene_name "LOC115213775"; transcript_id "XM_029782606.2"; product "mediator of RNA polymerase II transcription subunit 25, transcript variant X6"; exon_number "16"; model_evidence "Supporting evidence includes similarity to: 6 Proteins, and 100% coverage of the annotated genomic feature by RNAseq alignments, including 13 samples with support for all annotated introns";
NC_043003.1	Gnomon	exon	12864314	12864376	.	+	.	gene_id "LOC115213775"; db_xref "GeneID:115213775"; gbkey "mRNA"; gene "LOC115213775"; ID ""; gene_name "LOC115213775"; transcript_id "XM_029782606.2"; product "mediator of RNA polymerase II transcription subunit 25, transcript variant X6"; exon_number "17"; model_evidence "Supporting evidence includes similarity to: 6 Proteins, and 100% coverage of the annotated genomic feature by RNAseq alignments, including 13 samples with support for all annotated introns";
NC_043003.1	Gnomon	exon	12877632	12877706	.	+	.	gene_id "LOC115213775"; db_xref "GeneID:115213775"; gbkey "mRNA"; gene "LOC115213775"; ID ""; gene_name "LOC115213775"; transcript_id "XM_029782606.2"; product "mediator of RNA polymerase II transcription subunit 25, transcript variant X6"; exon_number "18"; model_evidence "Supporting evidence includes similarity to: 6 Proteins, and 100% coverage of the annotated genomic feature by RNAseq alignments, including 13 samples with support for all annotated introns";
NC_043003.1	Gnomon	exon	12882511	12882610	.	+	.	gene_id "LOC115213775"; db_xref "GeneID:115213775"; gbkey "mRNA"; gene "LOC115213775"; ID ""; gene_name "LOC115213775"; transcript_id "XM_029782606.2"; product "mediator of RNA polymerase II transcription subunit 25, transcript variant X6"; exon_number "19"; model_evidence "Supporting evidence includes similarity to: 6 Proteins, and 100% coverage of the annotated genomic feature by RNAseq alignments, including 13 samples with support for all annotated introns";
NC_043003.1	Gnomon	exon	12894173	12894220	.	+	.	gene_id "LOC115213775"; db_xref "GeneID:115213775"; gbkey "mRNA"; gene "LOC115213775"; ID ""; gene_name "LOC115213775"; transcript_id "XM_029782606.2"; product "mediator of RNA polymerase II transcription subunit 25, transcript variant X6"; exon_number "20"; model_evidence "Supporting evidence includes similarity to: 6 Proteins, and 100% coverage of the annotated genomic feature by RNAseq alignments, including 13 samples with support for all annotated introns";
NC_043003.1	Gnomon	exon	12921846	12921958	.	+	.	gene_id "LOC115213775"; db_xref "GeneID:115213775"; gbkey "mRNA"; gene "LOC115213775"; ID ""; gene_name "LOC115213775"; transcript_id "XM_029782606.2"; product "mediator of RNA polymerase II transcription subunit 25, transcript variant X6"; exon_number "21"; model_evidence "Supporting evidence includes similarity to: 6 Proteins, and 100% coverage of the annotated genomic feature by RNAseq alignments, including 13 samples with support for all annotated introns";
NC_043003.1	Gnomon	exon	12922672	12923002	.	+	.	gene_id "LOC115213775"; db_xref "GeneID:115213775"; gbkey "mRNA"; gene "LOC115213775"; ID ""; gene_name "LOC115213775"; transcript_id "XM_029782606.2"; product "mediator of RNA polymerase II transcription subunit 25, transcript variant X6"; exon_number "22"; model_evidence "Supporting evidence includes similarity to: 6 Proteins, and 100% coverage of the annotated genomic feature by RNAseq alignments, including 13 samples with support for all annotated introns";
NC_043003.1	Gnomon	exon	12925593	12925859	.	+	.	gene_id "LOC115213775"; db_xref "GeneID:115213775"; gbkey "mRNA"; gene "LOC115213775"; ID ""; gene_name "LOC115213775"; transcript_id "XM_029782606.2"; product "mediator of RNA polymerase II transcription subunit 25, transcript variant X6"; exon_number "23"; model_evidence "Supporting evidence includes similarity to: 6 Proteins, and 100% coverage of the annotated genomic feature by RNAseq alignments, including 13 samples with support for all annotated introns";
NC_043003.1	Gnomon	start_codon	12809243	12809245	.	+	0	gene_id "LOC115213775"; db_xref "GeneID:115213775"; gbkey "CDS"; gene "LOC115213775"; ID ""; gene_name "LOC115213775"; transcript_id "XM_029782606.2"; product "mediator of RNA polymerase II transcription subunit 25 isoform X6"; protein_id "XP_029638466.1"; exon_number "1";
NC_043003.1	Gnomon	stop_codon	12925667	12925669	.	+	0	gene_id "LOC115213775"; db_xref "GeneID:115213775"; gbkey "CDS"; gene "LOC115213775"; ID ""; gene_name "LOC115213775"; transcript_id "XM_029782606.2"; product "mediator of RNA polymerase II transcription subunit 25 isoform X6"; protein_id "XP_029638466.1"; exon_number "23";
NC_043003.1	Gnomon	transcript	12809140	12925859	.	+	.	gene_id "LOC115213775"; ID "XM_029782607.2"; gene_name "LOC115213775"; transcript_id "XM_029782607.2";
NC_043003.1	Gnomon	CDS	12809243	12809373	.	+	0	gene_id "LOC115213775"; db_xref "GeneID:115213775"; gbkey "CDS"; gene "LOC115213775"; ID ""; gene_name "LOC115213775"; transcript_id "XM_029782607.2"; product "mediator of RNA polymerase II transcription subunit 25 isoform X14"; protein_id "XP_029638467.1"; exon_number "1";
NC_043003.1	Gnomon	CDS	12813152	12813197	.	+	1	gene_id "LOC115213775"; db_xref "GeneID:115213775"; gbkey "CDS"; gene "LOC115213775"; ID ""; gene_name "LOC115213775"; transcript_id "XM_029782607.2"; product "mediator of RNA polymerase II transcription subunit 25 isoform X14"; protein_id "XP_029638467.1"; exon_number "2";
NC_043003.1	Gnomon	CDS	12814029	12814153	.	+	0	gene_id "LOC115213775"; db_xref "GeneID:115213775"; gbkey "CDS"; gene "LOC115213775"; ID ""; gene_name "LOC115213775"; transcript_id "XM_029782607.2"; product "mediator of RNA polymerase II transcription subunit 25 isoform X14"; protein_id "XP_029638467.1"; exon_number "3";
NC_043003.1	Gnomon	CDS	12816766	12816864	.	+	1	gene_id "LOC115213775"; db_xref "GeneID:115213775"; gbkey "CDS"; gene "LOC115213775"; ID ""; gene_name "LOC115213775"; transcript_id "XM_029782607.2"; product "mediator of RNA polymerase II transcription subunit 25 isoform X14"; protein_id "XP_029638467.1"; exon_number "4";
NC_043003.1	Gnomon	CDS	12819474	12819594	.	+	1	gene_id "LOC115213775"; db_xref "GeneID:115213775"; gbkey "CDS"; gene "LOC115213775"; ID ""; gene_name "LOC115213775"; transcript_id "XM_029782607.2"; product "mediator of RNA polymerase II transcription subunit 25 isoform X14"; protein_id "XP_029638467.1"; exon_number "5";
NC_043003.1	Gnomon	CDS	12822439	12822504	.	+	0	gene_id "LOC115213775"; db_xref "GeneID:115213775"; gbkey "CDS"; gene "LOC115213775"; ID ""; gene_name "LOC115213775"; transcript_id "XM_029782607.2"; product "mediator of RNA polymerase II transcription subunit 25 isoform X14"; protein_id "XP_029638467.1"; exon_number "6";
NC_043003.1	Gnomon	CDS	12824187	12824280	.	+	0	gene_id "LOC115213775"; db_xref "GeneID:115213775"; gbkey "CDS"; gene "LOC115213775"; ID ""; gene_name "LOC115213775"; transcript_id "XM_029782607.2"; product "mediator of RNA polymerase II transcription subunit 25 isoform X14"; protein_id "XP_029638467.1"; exon_number "7";
NC_043003.1	Gnomon	CDS	12825870	12825935	.	+	2	gene_id "LOC115213775"; db_xref "GeneID:115213775"; gbkey "CDS"; gene "LOC115213775"; ID ""; gene_name "LOC115213775"; transcript_id "XM_029782607.2"; product "mediator of RNA polymerase II transcription subunit 25 isoform X14"; protein_id "XP_029638467.1"; exon_number "8";
NC_043003.1	Gnomon	CDS	12826739	12827127	.	+	2	gene_id "LOC115213775"; db_xref "GeneID:115213775"; gbkey "CDS"; gene "LOC115213775"; ID ""; gene_name "LOC115213775"; transcript_id "XM_029782607.2"; product "mediator of RNA polymerase II transcription subunit 25 isoform X14"; protein_id "XP_029638467.1"; exon_number "9";
NC_043003.1	Gnomon	CDS	12830014	12830035	.	+	0	gene_id "LOC115213775"; db_xref "GeneID:115213775"; gbkey "CDS"; gene "LOC115213775"; ID ""; gene_name "LOC115213775"; transcript_id "XM_029782607.2"; product "mediator of RNA polymerase II transcription subunit 25 isoform X14"; protein_id "XP_029638467.1"; exon_number "10";
NC_043003.1	Gnomon	CDS	12832064	12832624	.	+	2	gene_id "LOC115213775"; db_xref "GeneID:115213775"; gbkey "CDS"; gene "LOC115213775"; ID ""; gene_name "LOC115213775"; transcript_id "XM_029782607.2"; product "mediator of RNA polymerase II transcription subunit 25 isoform X14"; protein_id "XP_029638467.1"; exon_number "11";
NC_043003.1	Gnomon	CDS	12835400	12835502	.	+	2	gene_id "LOC115213775"; db_xref "GeneID:115213775"; gbkey "CDS"; gene "LOC115213775"; ID ""; gene_name "LOC115213775"; transcript_id "XM_029782607.2"; product "mediator of RNA polymerase II transcription subunit 25 isoform X14"; protein_id "XP_029638467.1"; exon_number "12";
NC_043003.1	Gnomon	CDS	12836117	12836282	.	+	1	gene_id "LOC115213775"; db_xref "GeneID:115213775"; gbkey "CDS"; gene "LOC115213775"; ID ""; gene_name "LOC115213775"; transcript_id "XM_029782607.2"; product "mediator of RNA polymerase II transcription subunit 25 isoform X14"; protein_id "XP_029638467.1"; exon_number "13";
NC_043003.1	Gnomon	CDS	12840478	12840633	.	+	0	gene_id "LOC115213775"; db_xref "GeneID:115213775"; gbkey "CDS"; gene "LOC115213775"; ID ""; gene_name "LOC115213775"; transcript_id "XM_029782607.2"; product "mediator of RNA polymerase II transcription subunit 25 isoform X14"; protein_id "XP_029638467.1"; exon_number "14";
NC_043003.1	Gnomon	CDS	12850101	12850166	.	+	0	gene_id "LOC115213775"; db_xref "GeneID:115213775"; gbkey "CDS"; gene "LOC115213775"; ID ""; gene_name "LOC115213775"; transcript_id "XM_029782607.2"; product "mediator of RNA polymerase II transcription subunit 25 isoform X14"; protein_id "XP_029638467.1"; exon_number "15";
NC_043003.1	Gnomon	CDS	12862355	12862444	.	+	0	gene_id "LOC115213775"; db_xref "GeneID:115213775"; gbkey "CDS"; gene "LOC115213775"; ID ""; gene_name "LOC115213775"; transcript_id "XM_029782607.2"; product "mediator of RNA polymerase II transcription subunit 25 isoform X14"; protein_id "XP_029638467.1"; exon_number "16";
NC_043003.1	Gnomon	CDS	12864314	12864376	.	+	0	gene_id "LOC115213775"; db_xref "GeneID:115213775"; gbkey "CDS"; gene "LOC115213775"; ID ""; gene_name "LOC115213775"; transcript_id "XM_029782607.2"; product "mediator of RNA polymerase II transcription subunit 25 isoform X14"; protein_id "XP_029638467.1"; exon_number "17";
NC_043003.1	Gnomon	CDS	12877632	12877706	.	+	0	gene_id "LOC115213775"; db_xref "GeneID:115213775"; gbkey "CDS"; gene "LOC115213775"; ID ""; gene_name "LOC115213775"; transcript_id "XM_029782607.2"; product "mediator of RNA polymerase II transcription subunit 25 isoform X14"; protein_id "XP_029638467.1"; exon_number "18";
NC_043003.1	Gnomon	CDS	12882511	12882610	.	+	0	gene_id "LOC115213775"; db_xref "GeneID:115213775"; gbkey "CDS"; gene "LOC115213775"; ID ""; gene_name "LOC115213775"; transcript_id "XM_029782607.2"; product "mediator of RNA polymerase II transcription subunit 25 isoform X14"; protein_id "XP_029638467.1"; exon_number "19";
NC_043003.1	Gnomon	CDS	12921846	12921958	.	+	2	gene_id "LOC115213775"; db_xref "GeneID:115213775"; gbkey "CDS"; gene "LOC115213775"; ID ""; gene_name "LOC115213775"; transcript_id "XM_029782607.2"; product "mediator of RNA polymerase II transcription subunit 25 isoform X14"; protein_id "XP_029638467.1"; exon_number "20";
NC_043003.1	Gnomon	CDS	12922672	12923002	.	+	0	gene_id "LOC115213775"; db_xref "GeneID:115213775"; gbkey "CDS"; gene "LOC115213775"; ID ""; gene_name "LOC115213775"; transcript_id "XM_029782607.2"; product "mediator of RNA polymerase II transcription subunit 25 isoform X14"; protein_id "XP_029638467.1"; exon_number "21";
NC_043003.1	Gnomon	CDS	12925593	12925666	.	+	2	gene_id "LOC115213775"; db_xref "GeneID:115213775"; gbkey "CDS"; gene "LOC115213775"; ID ""; gene_name "LOC115213775"; transcript_id "XM_029782607.2"; product "mediator of RNA polymerase II transcription subunit 25 isoform X14"; protein_id "XP_029638467.1"; exon_number "22";
NC_043003.1	Gnomon	exon	12809140	12809373	.	+	.	gene_id "LOC115213775"; db_xref "GeneID:115213775"; gbkey "mRNA"; gene "LOC115213775"; ID ""; gene_name "LOC115213775"; transcript_id "XM_029782607.2"; product "mediator of RNA polymerase II transcription subunit 25, transcript variant X14"; exon_number "1"; model_evidence "Supporting evidence includes similarity to: 6 Proteins, and 100% coverage of the annotated genomic feature by RNAseq alignments, including 13 samples with support for all annotated introns";
NC_043003.1	Gnomon	exon	12813152	12813197	.	+	.	gene_id "LOC115213775"; db_xref "GeneID:115213775"; gbkey "mRNA"; gene "LOC115213775"; ID ""; gene_name "LOC115213775"; transcript_id "XM_029782607.2"; product "mediator of RNA polymerase II transcription subunit 25, transcript variant X14"; exon_number "2"; model_evidence "Supporting evidence includes similarity to: 6 Proteins, and 100% coverage of the annotated genomic feature by RNAseq alignments, including 13 samples with support for all annotated introns";
NC_043003.1	Gnomon	exon	12814029	12814153	.	+	.	gene_id "LOC115213775"; db_xref "GeneID:115213775"; gbkey "mRNA"; gene "LOC115213775"; ID ""; gene_name "LOC115213775"; transcript_id "XM_029782607.2"; product "mediator of RNA polymerase II transcription subunit 25, transcript variant X14"; exon_number "3"; model_evidence "Supporting evidence includes similarity to: 6 Proteins, and 100% coverage of the annotated genomic feature by RNAseq alignments, including 13 samples with support for all annotated introns";
NC_043003.1	Gnomon	exon	12816766	12816864	.	+	.	gene_id "LOC115213775"; db_xref "GeneID:115213775"; gbkey "mRNA"; gene "LOC115213775"; ID ""; gene_name "LOC115213775"; transcript_id "XM_029782607.2"; product "mediator of RNA polymerase II transcription subunit 25, transcript variant X14"; exon_number "4"; model_evidence "Supporting evidence includes similarity to: 6 Proteins, and 100% coverage of the annotated genomic feature by RNAseq alignments, including 13 samples with support for all annotated introns";
NC_043003.1	Gnomon	exon	12819474	12819594	.	+	.	gene_id "LOC115213775"; db_xref "GeneID:115213775"; gbkey "mRNA"; gene "LOC115213775"; ID ""; gene_name "LOC115213775"; transcript_id "XM_029782607.2"; product "mediator of RNA polymerase II transcription subunit 25, transcript variant X14"; exon_number "5"; model_evidence "Supporting evidence includes similarity to: 6 Proteins, and 100% coverage of the annotated genomic feature by RNAseq alignments, including 13 samples with support for all annotated introns";
NC_043003.1	Gnomon	exon	12822439	12822504	.	+	.	gene_id "LOC115213775"; db_xref "GeneID:115213775"; gbkey "mRNA"; gene "LOC115213775"; ID ""; gene_name "LOC115213775"; transcript_id "XM_029782607.2"; product "mediator of RNA polymerase II transcription subunit 25, transcript variant X14"; exon_number "6"; model_evidence "Supporting evidence includes similarity to: 6 Proteins, and 100% coverage of the annotated genomic feature by RNAseq alignments, including 13 samples with support for all annotated introns";
NC_043003.1	Gnomon	exon	12824187	12824280	.	+	.	gene_id "LOC115213775"; db_xref "GeneID:115213775"; gbkey "mRNA"; gene "LOC115213775"; ID ""; gene_name "LOC115213775"; transcript_id "XM_029782607.2"; product "mediator of RNA polymerase II transcription subunit 25, transcript variant X14"; exon_number "7"; model_evidence "Supporting evidence includes similarity to: 6 Proteins, and 100% coverage of the annotated genomic feature by RNAseq alignments, including 13 samples with support for all annotated introns";
NC_043003.1	Gnomon	exon	12825870	12825935	.	+	.	gene_id "LOC115213775"; db_xref "GeneID:115213775"; gbkey "mRNA"; gene "LOC115213775"; ID ""; gene_name "LOC115213775"; transcript_id "XM_029782607.2"; product "mediator of RNA polymerase II transcription subunit 25, transcript variant X14"; exon_number "8"; model_evidence "Supporting evidence includes similarity to: 6 Proteins, and 100% coverage of the annotated genomic feature by RNAseq alignments, including 13 samples with support for all annotated introns";
NC_043003.1	Gnomon	exon	12826739	12827127	.	+	.	gene_id "LOC115213775"; db_xref "GeneID:115213775"; gbkey "mRNA"; gene "LOC115213775"; ID ""; gene_name "LOC115213775"; transcript_id "XM_029782607.2"; product "mediator of RNA polymerase II transcription subunit 25, transcript variant X14"; exon_number "9"; model_evidence "Supporting evidence includes similarity to: 6 Proteins, and 100% coverage of the annotated genomic feature by RNAseq alignments, including 13 samples with support for all annotated introns";
NC_043003.1	Gnomon	exon	12830014	12830035	.	+	.	gene_id "LOC115213775"; db_xref "GeneID:115213775"; gbkey "mRNA"; gene "LOC115213775"; ID ""; gene_name "LOC115213775"; transcript_id "XM_029782607.2"; product "mediator of RNA polymerase II transcription subunit 25, transcript variant X14"; exon_number "10"; model_evidence "Supporting evidence includes similarity to: 6 Proteins, and 100% coverage of the annotated genomic feature by RNAseq alignments, including 13 samples with support for all annotated introns";
NC_043003.1	Gnomon	exon	12832064	12832624	.	+	.	gene_id "LOC115213775"; db_xref "GeneID:115213775"; gbkey "mRNA"; gene "LOC115213775"; ID ""; gene_name "LOC115213775"; transcript_id "XM_029782607.2"; product "mediator of RNA polymerase II transcription subunit 25, transcript variant X14"; exon_number "11"; model_evidence "Supporting evidence includes similarity to: 6 Proteins, and 100% coverage of the annotated genomic feature by RNAseq alignments, including 13 samples with support for all annotated introns";
NC_043003.1	Gnomon	exon	12835400	12835502	.	+	.	gene_id "LOC115213775"; db_xref "GeneID:115213775"; gbkey "mRNA"; gene "LOC115213775"; ID ""; gene_name "LOC115213775"; transcript_id "XM_029782607.2"; product "mediator of RNA polymerase II transcription subunit 25, transcript variant X14"; exon_number "12"; model_evidence "Supporting evidence includes similarity to: 6 Proteins, and 100% coverage of the annotated genomic feature by RNAseq alignments, including 13 samples with support for all annotated introns";
NC_043003.1	Gnomon	exon	12836117	12836282	.	+	.	gene_id "LOC115213775"; db_xref "GeneID:115213775"; gbkey "mRNA"; gene "LOC115213775"; ID ""; gene_name "LOC115213775"; transcript_id "XM_029782607.2"; product "mediator of RNA polymerase II transcription subunit 25, transcript variant X14"; exon_number "13"; model_evidence "Supporting evidence includes similarity to: 6 Proteins, and 100% coverage of the annotated genomic feature by RNAseq alignments, including 13 samples with support for all annotated introns";
NC_043003.1	Gnomon	exon	12840478	12840633	.	+	.	gene_id "LOC115213775"; db_xref "GeneID:115213775"; gbkey "mRNA"; gene "LOC115213775"; ID ""; gene_name "LOC115213775"; transcript_id "XM_029782607.2"; product "mediator of RNA polymerase II transcription subunit 25, transcript variant X14"; exon_number "14"; model_evidence "Supporting evidence includes similarity to: 6 Proteins, and 100% coverage of the annotated genomic feature by RNAseq alignments, including 13 samples with support for all annotated introns";
NC_043003.1	Gnomon	exon	12850101	12850166	.	+	.	gene_id "LOC115213775"; db_xref "GeneID:115213775"; gbkey "mRNA"; gene "LOC115213775"; ID ""; gene_name "LOC115213775"; transcript_id "XM_029782607.2"; product "mediator of RNA polymerase II transcription subunit 25, transcript variant X14"; exon_number "15"; model_evidence "Supporting evidence includes similarity to: 6 Proteins, and 100% coverage of the annotated genomic feature by RNAseq alignments, including 13 samples with support for all annotated introns";
NC_043003.1	Gnomon	exon	12862355	12862444	.	+	.	gene_id "LOC115213775"; db_xref "GeneID:115213775"; gbkey "mRNA"; gene "LOC115213775"; ID ""; gene_name "LOC115213775"; transcript_id "XM_029782607.2"; product "mediator of RNA polymerase II transcription subunit 25, transcript variant X14"; exon_number "16"; model_evidence "Supporting evidence includes similarity to: 6 Proteins, and 100% coverage of the annotated genomic feature by RNAseq alignments, including 13 samples with support for all annotated introns";
NC_043003.1	Gnomon	exon	12864314	12864376	.	+	.	gene_id "LOC115213775"; db_xref "GeneID:115213775"; gbkey "mRNA"; gene "LOC115213775"; ID ""; gene_name "LOC115213775"; transcript_id "XM_029782607.2"; product "mediator of RNA polymerase II transcription subunit 25, transcript variant X14"; exon_number "17"; model_evidence "Supporting evidence includes similarity to: 6 Proteins, and 100% coverage of the annotated genomic feature by RNAseq alignments, including 13 samples with support for all annotated introns";
NC_043003.1	Gnomon	exon	12877632	12877706	.	+	.	gene_id "LOC115213775"; db_xref "GeneID:115213775"; gbkey "mRNA"; gene "LOC115213775"; ID ""; gene_name "LOC115213775"; transcript_id "XM_029782607.2"; product "mediator of RNA polymerase II transcription subunit 25, transcript variant X14"; exon_number "18"; model_evidence "Supporting evidence includes similarity to: 6 Proteins, and 100% coverage of the annotated genomic feature by RNAseq alignments, including 13 samples with support for all annotated introns";
NC_043003.1	Gnomon	exon	12882511	12882610	.	+	.	gene_id "LOC115213775"; db_xref "GeneID:115213775"; gbkey "mRNA"; gene "LOC115213775"; ID ""; gene_name "LOC115213775"; transcript_id "XM_029782607.2"; product "mediator of RNA polymerase II transcription subunit 25, transcript variant X14"; exon_number "19"; model_evidence "Supporting evidence includes similarity to: 6 Proteins, and 100% coverage of the annotated genomic feature by RNAseq alignments, including 13 samples with support for all annotated introns";
NC_043003.1	Gnomon	exon	12921846	12921958	.	+	.	gene_id "LOC115213775"; db_xref "GeneID:115213775"; gbkey "mRNA"; gene "LOC115213775"; ID ""; gene_name "LOC115213775"; transcript_id "XM_029782607.2"; product "mediator of RNA polymerase II transcription subunit 25, transcript variant X14"; exon_number "20"; model_evidence "Supporting evidence includes similarity to: 6 Proteins, and 100% coverage of the annotated genomic feature by RNAseq alignments, including 13 samples with support for all annotated introns";
NC_043003.1	Gnomon	exon	12922672	12923002	.	+	.	gene_id "LOC115213775"; db_xref "GeneID:115213775"; gbkey "mRNA"; gene "LOC115213775"; ID ""; gene_name "LOC115213775"; transcript_id "XM_029782607.2"; product "mediator of RNA polymerase II transcription subunit 25, transcript variant X14"; exon_number "21"; model_evidence "Supporting evidence includes similarity to: 6 Proteins, and 100% coverage of the annotated genomic feature by RNAseq alignments, including 13 samples with support for all annotated introns";
NC_043003.1	Gnomon	exon	12925593	12925859	.	+	.	gene_id "LOC115213775"; db_xref "GeneID:115213775"; gbkey "mRNA"; gene "LOC115213775"; ID ""; gene_name "LOC115213775"; transcript_id "XM_029782607.2"; product "mediator of RNA polymerase II transcription subunit 25, transcript variant X14"; exon_number "22"; model_evidence "Supporting evidence includes similarity to: 6 Proteins, and 100% coverage of the annotated genomic feature by RNAseq alignments, including 13 samples with support for all annotated introns";
NC_043003.1	Gnomon	start_codon	12809243	12809245	.	+	0	gene_id "LOC115213775"; db_xref "GeneID:115213775"; gbkey "CDS"; gene "LOC115213775"; ID ""; gene_name "LOC115213775"; transcript_id "XM_029782607.2"; product "mediator of RNA polymerase II transcription subunit 25 isoform X14"; protein_id "XP_029638467.1"; exon_number "1";
NC_043003.1	Gnomon	stop_codon	12925667	12925669	.	+	0	gene_id "LOC115213775"; db_xref "GeneID:115213775"; gbkey "CDS"; gene "LOC115213775"; ID ""; gene_name "LOC115213775"; transcript_id "XM_029782607.2"; product "mediator of RNA polymerase II transcription subunit 25 isoform X14"; protein_id "XP_029638467.1"; exon_number "22";
NC_043003.1	Gnomon	transcript	12809140	12925859	.	+	.	gene_id "LOC115213775"; ID "XM_036504534.1"; gene_name "LOC115213775"; transcript_id "XM_036504534.1";
NC_043003.1	Gnomon	CDS	12809243	12809373	.	+	0	gene_id "LOC115213775"; db_xref "GeneID:115213775"; gbkey "CDS"; gene "LOC115213775"; ID ""; gene_name "LOC115213775"; transcript_id "XM_036504534.1"; product "mediator of RNA polymerase II transcription subunit 25 isoform X1"; protein_id "XP_036360427.1"; exon_number "1";
NC_043003.1	Gnomon	CDS	12813152	12813197	.	+	1	gene_id "LOC115213775"; db_xref "GeneID:115213775"; gbkey "CDS"; gene "LOC115213775"; ID ""; gene_name "LOC115213775"; transcript_id "XM_036504534.1"; product "mediator of RNA polymerase II transcription subunit 25 isoform X1"; protein_id "XP_036360427.1"; exon_number "2";
NC_043003.1	Gnomon	CDS	12814029	12814153	.	+	0	gene_id "LOC115213775"; db_xref "GeneID:115213775"; gbkey "CDS"; gene "LOC115213775"; ID ""; gene_name "LOC115213775"; transcript_id "XM_036504534.1"; product "mediator of RNA polymerase II transcription subunit 25 isoform X1"; protein_id "XP_036360427.1"; exon_number "3";
NC_043003.1	Gnomon	CDS	12816766	12816864	.	+	1	gene_id "LOC115213775"; db_xref "GeneID:115213775"; gbkey "CDS"; gene "LOC115213775"; ID ""; gene_name "LOC115213775"; transcript_id "XM_036504534.1"; product "mediator of RNA polymerase II transcription subunit 25 isoform X1"; protein_id "XP_036360427.1"; exon_number "4";
NC_043003.1	Gnomon	CDS	12819474	12819594	.	+	1	gene_id "LOC115213775"; db_xref "GeneID:115213775"; gbkey "CDS"; gene "LOC115213775"; ID ""; gene_name "LOC115213775"; transcript_id "XM_036504534.1"; product "mediator of RNA polymerase II transcription subunit 25 isoform X1"; protein_id "XP_036360427.1"; exon_number "5";
NC_043003.1	Gnomon	CDS	12822439	12822504	.	+	0	gene_id "LOC115213775"; db_xref "GeneID:115213775"; gbkey "CDS"; gene "LOC115213775"; ID ""; gene_name "LOC115213775"; transcript_id "XM_036504534.1"; product "mediator of RNA polymerase II transcription subunit 25 isoform X1"; protein_id "XP_036360427.1"; exon_number "6";
NC_043003.1	Gnomon	CDS	12824187	12824280	.	+	0	gene_id "LOC115213775"; db_xref "GeneID:115213775"; gbkey "CDS"; gene "LOC115213775"; ID ""; gene_name "LOC115213775"; transcript_id "XM_036504534.1"; product "mediator of RNA polymerase II transcription subunit 25 isoform X1"; protein_id "XP_036360427.1"; exon_number "7";
NC_043003.1	Gnomon	CDS	12825870	12825935	.	+	2	gene_id "LOC115213775"; db_xref "GeneID:115213775"; gbkey "CDS"; gene "LOC115213775"; ID ""; gene_name "LOC115213775"; transcript_id "XM_036504534.1"; product "mediator of RNA polymerase II transcription subunit 25 isoform X1"; protein_id "XP_036360427.1"; exon_number "8";
NC_043003.1	Gnomon	CDS	12826739	12827127	.	+	2	gene_id "LOC115213775"; db_xref "GeneID:115213775"; gbkey "CDS"; gene "LOC115213775"; ID ""; gene_name "LOC115213775"; transcript_id "XM_036504534.1"; product "mediator of RNA polymerase II transcription subunit 25 isoform X1"; protein_id "XP_036360427.1"; exon_number "9";
NC_043003.1	Gnomon	CDS	12830014	12830035	.	+	0	gene_id "LOC115213775"; db_xref "GeneID:115213775"; gbkey "CDS"; gene "LOC115213775"; ID ""; gene_name "LOC115213775"; transcript_id "XM_036504534.1"; product "mediator of RNA polymerase II transcription subunit 25 isoform X1"; protein_id "XP_036360427.1"; exon_number "10";
NC_043003.1	Gnomon	CDS	12832064	12832624	.	+	2	gene_id "LOC115213775"; db_xref "GeneID:115213775"; gbkey "CDS"; gene "LOC115213775"; ID ""; gene_name "LOC115213775"; transcript_id "XM_036504534.1"; product "mediator of RNA polymerase II transcription subunit 25 isoform X1"; protein_id "XP_036360427.1"; exon_number "11";
NC_043003.1	Gnomon	CDS	12835400	12835502	.	+	2	gene_id "LOC115213775"; db_xref "GeneID:115213775"; gbkey "CDS"; gene "LOC115213775"; ID ""; gene_name "LOC115213775"; transcript_id "XM_036504534.1"; product "mediator of RNA polymerase II transcription subunit 25 isoform X1"; protein_id "XP_036360427.1"; exon_number "12";
NC_043003.1	Gnomon	CDS	12836117	12836282	.	+	1	gene_id "LOC115213775"; db_xref "GeneID:115213775"; gbkey "CDS"; gene "LOC115213775"; ID ""; gene_name "LOC115213775"; transcript_id "XM_036504534.1"; product "mediator of RNA polymerase II transcription subunit 25 isoform X1"; protein_id "XP_036360427.1"; exon_number "13";
NC_043003.1	Gnomon	CDS	12840478	12840633	.	+	0	gene_id "LOC115213775"; db_xref "GeneID:115213775"; gbkey "CDS"; gene "LOC115213775"; ID ""; gene_name "LOC115213775"; transcript_id "XM_036504534.1"; product "mediator of RNA polymerase II transcription subunit 25 isoform X1"; protein_id "XP_036360427.1"; exon_number "14";
NC_043003.1	Gnomon	CDS	12850101	12850166	.	+	0	gene_id "LOC115213775"; db_xref "GeneID:115213775"; gbkey "CDS"; gene "LOC115213775"; ID ""; gene_name "LOC115213775"; transcript_id "XM_036504534.1"; product "mediator of RNA polymerase II transcription subunit 25 isoform X1"; protein_id "XP_036360427.1"; exon_number "15";
NC_043003.1	Gnomon	CDS	12862355	12862444	.	+	0	gene_id "LOC115213775"; db_xref "GeneID:115213775"; gbkey "CDS"; gene "LOC115213775"; ID ""; gene_name "LOC115213775"; transcript_id "XM_036504534.1"; product "mediator of RNA polymerase II transcription subunit 25 isoform X1"; protein_id "XP_036360427.1"; exon_number "16";
NC_043003.1	Gnomon	CDS	12864314	12864376	.	+	0	gene_id "LOC115213775"; db_xref "GeneID:115213775"; gbkey "CDS"; gene "LOC115213775"; ID ""; gene_name "LOC115213775"; transcript_id "XM_036504534.1"; product "mediator of RNA polymerase II transcription subunit 25 isoform X1"; protein_id "XP_036360427.1"; exon_number "17";
NC_043003.1	Gnomon	CDS	12877632	12877706	.	+	0	gene_id "LOC115213775"; db_xref "GeneID:115213775"; gbkey "CDS"; gene "LOC115213775"; ID ""; gene_name "LOC115213775"; transcript_id "XM_036504534.1"; product "mediator of RNA polymerase II transcription subunit 25 isoform X1"; protein_id "XP_036360427.1"; exon_number "18";
NC_043003.1	Gnomon	CDS	12882511	12882610	.	+	0	gene_id "LOC115213775"; db_xref "GeneID:115213775"; gbkey "CDS"; gene "LOC115213775"; ID ""; gene_name "LOC115213775"; transcript_id "XM_036504534.1"; product "mediator of RNA polymerase II transcription subunit 25 isoform X1"; protein_id "XP_036360427.1"; exon_number "19";
NC_043003.1	Gnomon	CDS	12894173	12894220	.	+	2	gene_id "LOC115213775"; db_xref "GeneID:115213775"; gbkey "CDS"; gene "LOC115213775"; ID ""; gene_name "LOC115213775"; transcript_id "XM_036504534.1"; product "mediator of RNA polymerase II transcription subunit 25 isoform X1"; protein_id "XP_036360427.1"; exon_number "20";
NC_043003.1	Gnomon	CDS	12909126	12909137	.	+	2	gene_id "LOC115213775"; db_xref "GeneID:115213775"; gbkey "CDS"; gene "LOC115213775"; ID ""; gene_name "LOC115213775"; transcript_id "XM_036504534.1"; product "mediator of RNA polymerase II transcription subunit 25 isoform X1"; protein_id "XP_036360427.1"; exon_number "21";
NC_043003.1	Gnomon	CDS	12921846	12921958	.	+	2	gene_id "LOC115213775"; db_xref "GeneID:115213775"; gbkey "CDS"; gene "LOC115213775"; ID ""; gene_name "LOC115213775"; transcript_id "XM_036504534.1"; product "mediator of RNA polymerase II transcription subunit 25 isoform X1"; protein_id "XP_036360427.1"; exon_number "22";
NC_043003.1	Gnomon	CDS	12922666	12923002	.	+	0	gene_id "LOC115213775"; db_xref "GeneID:115213775"; gbkey "CDS"; gene "LOC115213775"; ID ""; gene_name "LOC115213775"; transcript_id "XM_036504534.1"; product "mediator of RNA polymerase II transcription subunit 25 isoform X1"; protein_id "XP_036360427.1"; exon_number "23";
NC_043003.1	Gnomon	CDS	12925593	12925666	.	+	2	gene_id "LOC115213775"; db_xref "GeneID:115213775"; gbkey "CDS"; gene "LOC115213775"; ID ""; gene_name "LOC115213775"; transcript_id "XM_036504534.1"; product "mediator of RNA polymerase II transcription subunit 25 isoform X1"; protein_id "XP_036360427.1"; exon_number "24";
NC_043003.1	Gnomon	exon	12809140	12809373	.	+	.	gene_id "LOC115213775"; db_xref "GeneID:115213775"; gbkey "mRNA"; gene "LOC115213775"; ID ""; gene_name "LOC115213775"; transcript_id "XM_036504534.1"; product "mediator of RNA polymerase II transcription subunit 25, transcript variant X1"; exon_number "1"; model_evidence "Supporting evidence includes similarity to: 6 Proteins, and 100% coverage of the annotated genomic feature by RNAseq alignments, including 9 samples with support for all annotated introns";
NC_043003.1	Gnomon	exon	12813152	12813197	.	+	.	gene_id "LOC115213775"; db_xref "GeneID:115213775"; gbkey "mRNA"; gene "LOC115213775"; ID ""; gene_name "LOC115213775"; transcript_id "XM_036504534.1"; product "mediator of RNA polymerase II transcription subunit 25, transcript variant X1"; exon_number "2"; model_evidence "Supporting evidence includes similarity to: 6 Proteins, and 100% coverage of the annotated genomic feature by RNAseq alignments, including 9 samples with support for all annotated introns";
NC_043003.1	Gnomon	exon	12814029	12814153	.	+	.	gene_id "LOC115213775"; db_xref "GeneID:115213775"; gbkey "mRNA"; gene "LOC115213775"; ID ""; gene_name "LOC115213775"; transcript_id "XM_036504534.1"; product "mediator of RNA polymerase II transcription subunit 25, transcript variant X1"; exon_number "3"; model_evidence "Supporting evidence includes similarity to: 6 Proteins, and 100% coverage of the annotated genomic feature by RNAseq alignments, including 9 samples with support for all annotated introns";
NC_043003.1	Gnomon	exon	12816766	12816864	.	+	.	gene_id "LOC115213775"; db_xref "GeneID:115213775"; gbkey "mRNA"; gene "LOC115213775"; ID ""; gene_name "LOC115213775"; transcript_id "XM_036504534.1"; product "mediator of RNA polymerase II transcription subunit 25, transcript variant X1"; exon_number "4"; model_evidence "Supporting evidence includes similarity to: 6 Proteins, and 100% coverage of the annotated genomic feature by RNAseq alignments, including 9 samples with support for all annotated introns";
NC_043003.1	Gnomon	exon	12819474	12819594	.	+	.	gene_id "LOC115213775"; db_xref "GeneID:115213775"; gbkey "mRNA"; gene "LOC115213775"; ID ""; gene_name "LOC115213775"; transcript_id "XM_036504534.1"; product "mediator of RNA polymerase II transcription subunit 25, transcript variant X1"; exon_number "5"; model_evidence "Supporting evidence includes similarity to: 6 Proteins, and 100% coverage of the annotated genomic feature by RNAseq alignments, including 9 samples with support for all annotated introns";
NC_043003.1	Gnomon	exon	12822439	12822504	.	+	.	gene_id "LOC115213775"; db_xref "GeneID:115213775"; gbkey "mRNA"; gene "LOC115213775"; ID ""; gene_name "LOC115213775"; transcript_id "XM_036504534.1"; product "mediator of RNA polymerase II transcription subunit 25, transcript variant X1"; exon_number "6"; model_evidence "Supporting evidence includes similarity to: 6 Proteins, and 100% coverage of the annotated genomic feature by RNAseq alignments, including 9 samples with support for all annotated introns";
NC_043003.1	Gnomon	exon	12824187	12824280	.	+	.	gene_id "LOC115213775"; db_xref "GeneID:115213775"; gbkey "mRNA"; gene "LOC115213775"; ID ""; gene_name "LOC115213775"; transcript_id "XM_036504534.1"; product "mediator of RNA polymerase II transcription subunit 25, transcript variant X1"; exon_number "7"; model_evidence "Supporting evidence includes similarity to: 6 Proteins, and 100% coverage of the annotated genomic feature by RNAseq alignments, including 9 samples with support for all annotated introns";
NC_043003.1	Gnomon	exon	12825870	12825935	.	+	.	gene_id "LOC115213775"; db_xref "GeneID:115213775"; gbkey "mRNA"; gene "LOC115213775"; ID ""; gene_name "LOC115213775"; transcript_id "XM_036504534.1"; product "mediator of RNA polymerase II transcription subunit 25, transcript variant X1"; exon_number "8"; model_evidence "Supporting evidence includes similarity to: 6 Proteins, and 100% coverage of the annotated genomic feature by RNAseq alignments, including 9 samples with support for all annotated introns";
NC_043003.1	Gnomon	exon	12826739	12827127	.	+	.	gene_id "LOC115213775"; db_xref "GeneID:115213775"; gbkey "mRNA"; gene "LOC115213775"; ID ""; gene_name "LOC115213775"; transcript_id "XM_036504534.1"; product "mediator of RNA polymerase II transcription subunit 25, transcript variant X1"; exon_number "9"; model_evidence "Supporting evidence includes similarity to: 6 Proteins, and 100% coverage of the annotated genomic feature by RNAseq alignments, including 9 samples with support for all annotated introns";
NC_043003.1	Gnomon	exon	12830014	12830035	.	+	.	gene_id "LOC115213775"; db_xref "GeneID:115213775"; gbkey "mRNA"; gene "LOC115213775"; ID ""; gene_name "LOC115213775"; transcript_id "XM_036504534.1"; product "mediator of RNA polymerase II transcription subunit 25, transcript variant X1"; exon_number "10"; model_evidence "Supporting evidence includes similarity to: 6 Proteins, and 100% coverage of the annotated genomic feature by RNAseq alignments, including 9 samples with support for all annotated introns";
NC_043003.1	Gnomon	exon	12832064	12832624	.	+	.	gene_id "LOC115213775"; db_xref "GeneID:115213775"; gbkey "mRNA"; gene "LOC115213775"; ID ""; gene_name "LOC115213775"; transcript_id "XM_036504534.1"; product "mediator of RNA polymerase II transcription subunit 25, transcript variant X1"; exon_number "11"; model_evidence "Supporting evidence includes similarity to: 6 Proteins, and 100% coverage of the annotated genomic feature by RNAseq alignments, including 9 samples with support for all annotated introns";
NC_043003.1	Gnomon	exon	12835400	12835502	.	+	.	gene_id "LOC115213775"; db_xref "GeneID:115213775"; gbkey "mRNA"; gene "LOC115213775"; ID ""; gene_name "LOC115213775"; transcript_id "XM_036504534.1"; product "mediator of RNA polymerase II transcription subunit 25, transcript variant X1"; exon_number "12"; model_evidence "Supporting evidence includes similarity to: 6 Proteins, and 100% coverage of the annotated genomic feature by RNAseq alignments, including 9 samples with support for all annotated introns";
NC_043003.1	Gnomon	exon	12836117	12836282	.	+	.	gene_id "LOC115213775"; db_xref "GeneID:115213775"; gbkey "mRNA"; gene "LOC115213775"; ID ""; gene_name "LOC115213775"; transcript_id "XM_036504534.1"; product "mediator of RNA polymerase II transcription subunit 25, transcript variant X1"; exon_number "13"; model_evidence "Supporting evidence includes similarity to: 6 Proteins, and 100% coverage of the annotated genomic feature by RNAseq alignments, including 9 samples with support for all annotated introns";
NC_043003.1	Gnomon	exon	12840478	12840633	.	+	.	gene_id "LOC115213775"; db_xref "GeneID:115213775"; gbkey "mRNA"; gene "LOC115213775"; ID ""; gene_name "LOC115213775"; transcript_id "XM_036504534.1"; product "mediator of RNA polymerase II transcription subunit 25, transcript variant X1"; exon_number "14"; model_evidence "Supporting evidence includes similarity to: 6 Proteins, and 100% coverage of the annotated genomic feature by RNAseq alignments, including 9 samples with support for all annotated introns";
NC_043003.1	Gnomon	exon	12850101	12850166	.	+	.	gene_id "LOC115213775"; db_xref "GeneID:115213775"; gbkey "mRNA"; gene "LOC115213775"; ID ""; gene_name "LOC115213775"; transcript_id "XM_036504534.1"; product "mediator of RNA polymerase II transcription subunit 25, transcript variant X1"; exon_number "15"; model_evidence "Supporting evidence includes similarity to: 6 Proteins, and 100% coverage of the annotated genomic feature by RNAseq alignments, including 9 samples with support for all annotated introns";
NC_043003.1	Gnomon	exon	12862355	12862444	.	+	.	gene_id "LOC115213775"; db_xref "GeneID:115213775"; gbkey "mRNA"; gene "LOC115213775"; ID ""; gene_name "LOC115213775"; transcript_id "XM_036504534.1"; product "mediator of RNA polymerase II transcription subunit 25, transcript variant X1"; exon_number "16"; model_evidence "Supporting evidence includes similarity to: 6 Proteins, and 100% coverage of the annotated genomic feature by RNAseq alignments, including 9 samples with support for all annotated introns";
NC_043003.1	Gnomon	exon	12864314	12864376	.	+	.	gene_id "LOC115213775"; db_xref "GeneID:115213775"; gbkey "mRNA"; gene "LOC115213775"; ID ""; gene_name "LOC115213775"; transcript_id "XM_036504534.1"; product "mediator of RNA polymerase II transcription subunit 25, transcript variant X1"; exon_number "17"; model_evidence "Supporting evidence includes similarity to: 6 Proteins, and 100% coverage of the annotated genomic feature by RNAseq alignments, including 9 samples with support for all annotated introns";
NC_043003.1	Gnomon	exon	12877632	12877706	.	+	.	gene_id "LOC115213775"; db_xref "GeneID:115213775"; gbkey "mRNA"; gene "LOC115213775"; ID ""; gene_name "LOC115213775"; transcript_id "XM_036504534.1"; product "mediator of RNA polymerase II transcription subunit 25, transcript variant X1"; exon_number "18"; model_evidence "Supporting evidence includes similarity to: 6 Proteins, and 100% coverage of the annotated genomic feature by RNAseq alignments, including 9 samples with support for all annotated introns";
NC_043003.1	Gnomon	exon	12882511	12882610	.	+	.	gene_id "LOC115213775"; db_xref "GeneID:115213775"; gbkey "mRNA"; gene "LOC115213775"; ID ""; gene_name "LOC115213775"; transcript_id "XM_036504534.1"; product "mediator of RNA polymerase II transcription subunit 25, transcript variant X1"; exon_number "19"; model_evidence "Supporting evidence includes similarity to: 6 Proteins, and 100% coverage of the annotated genomic feature by RNAseq alignments, including 9 samples with support for all annotated introns";
NC_043003.1	Gnomon	exon	12894173	12894220	.	+	.	gene_id "LOC115213775"; db_xref "GeneID:115213775"; gbkey "mRNA"; gene "LOC115213775"; ID ""; gene_name "LOC115213775"; transcript_id "XM_036504534.1"; product "mediator of RNA polymerase II transcription subunit 25, transcript variant X1"; exon_number "20"; model_evidence "Supporting evidence includes similarity to: 6 Proteins, and 100% coverage of the annotated genomic feature by RNAseq alignments, including 9 samples with support for all annotated introns";
NC_043003.1	Gnomon	exon	12909126	12909137	.	+	.	gene_id "LOC115213775"; db_xref "GeneID:115213775"; gbkey "mRNA"; gene "LOC115213775"; ID ""; gene_name "LOC115213775"; transcript_id "XM_036504534.1"; product "mediator of RNA polymerase II transcription subunit 25, transcript variant X1"; exon_number "21"; model_evidence "Supporting evidence includes similarity to: 6 Proteins, and 100% coverage of the annotated genomic feature by RNAseq alignments, including 9 samples with support for all annotated introns";
NC_043003.1	Gnomon	exon	12921846	12921958	.	+	.	gene_id "LOC115213775"; db_xref "GeneID:115213775"; gbkey "mRNA"; gene "LOC115213775"; ID ""; gene_name "LOC115213775"; transcript_id "XM_036504534.1"; product "mediator of RNA polymerase II transcription subunit 25, transcript variant X1"; exon_number "22"; model_evidence "Supporting evidence includes similarity to: 6 Proteins, and 100% coverage of the annotated genomic feature by RNAseq alignments, including 9 samples with support for all annotated introns";
NC_043003.1	Gnomon	exon	12922666	12923002	.	+	.	gene_id "LOC115213775"; db_xref "GeneID:115213775"; gbkey "mRNA"; gene "LOC115213775"; ID ""; gene_name "LOC115213775"; transcript_id "XM_036504534.1"; product "mediator of RNA polymerase II transcription subunit 25, transcript variant X1"; exon_number "23"; model_evidence "Supporting evidence includes similarity to: 6 Proteins, and 100% coverage of the annotated genomic feature by RNAseq alignments, including 9 samples with support for all annotated introns";
NC_043003.1	Gnomon	exon	12925593	12925859	.	+	.	gene_id "LOC115213775"; db_xref "GeneID:115213775"; gbkey "mRNA"; gene "LOC115213775"; ID ""; gene_name "LOC115213775"; transcript_id "XM_036504534.1"; product "mediator of RNA polymerase II transcription subunit 25, transcript variant X1"; exon_number "24"; model_evidence "Supporting evidence includes similarity to: 6 Proteins, and 100% coverage of the annotated genomic feature by RNAseq alignments, including 9 samples with support for all annotated introns";
NC_043003.1	Gnomon	start_codon	12809243	12809245	.	+	0	gene_id "LOC115213775"; db_xref "GeneID:115213775"; gbkey "CDS"; gene "LOC115213775"; ID ""; gene_name "LOC115213775"; transcript_id "XM_036504534.1"; product "mediator of RNA polymerase II transcription subunit 25 isoform X1"; protein_id "XP_036360427.1"; exon_number "1";
NC_043003.1	Gnomon	stop_codon	12925667	12925669	.	+	0	gene_id "LOC115213775"; db_xref "GeneID:115213775"; gbkey "CDS"; gene "LOC115213775"; ID ""; gene_name "LOC115213775"; transcript_id "XM_036504534.1"; product "mediator of RNA polymerase II transcription subunit 25 isoform X1"; protein_id "XP_036360427.1"; exon_number "24";
NC_043003.1	Gnomon	transcript	12809140	12925859	.	+	.	gene_id "LOC115213775"; ID "XM_036504535.1"; gene_name "LOC115213775"; transcript_id "XM_036504535.1";
NC_043003.1	Gnomon	CDS	12809243	12809373	.	+	0	gene_id "LOC115213775"; db_xref "GeneID:115213775"; gbkey "CDS"; gene "LOC115213775"; ID ""; gene_name "LOC115213775"; transcript_id "XM_036504535.1"; product "mediator of RNA polymerase II transcription subunit 25 isoform X2"; protein_id "XP_036360428.1"; exon_number "1";
NC_043003.1	Gnomon	CDS	12813152	12813197	.	+	1	gene_id "LOC115213775"; db_xref "GeneID:115213775"; gbkey "CDS"; gene "LOC115213775"; ID ""; gene_name "LOC115213775"; transcript_id "XM_036504535.1"; product "mediator of RNA polymerase II transcription subunit 25 isoform X2"; protein_id "XP_036360428.1"; exon_number "2";
NC_043003.1	Gnomon	CDS	12814029	12814153	.	+	0	gene_id "LOC115213775"; db_xref "GeneID:115213775"; gbkey "CDS"; gene "LOC115213775"; ID ""; gene_name "LOC115213775"; transcript_id "XM_036504535.1"; product "mediator of RNA polymerase II transcription subunit 25 isoform X2"; protein_id "XP_036360428.1"; exon_number "3";
NC_043003.1	Gnomon	CDS	12816766	12816864	.	+	1	gene_id "LOC115213775"; db_xref "GeneID:115213775"; gbkey "CDS"; gene "LOC115213775"; ID ""; gene_name "LOC115213775"; transcript_id "XM_036504535.1"; product "mediator of RNA polymerase II transcription subunit 25 isoform X2"; protein_id "XP_036360428.1"; exon_number "4";
NC_043003.1	Gnomon	CDS	12819474	12819594	.	+	1	gene_id "LOC115213775"; db_xref "GeneID:115213775"; gbkey "CDS"; gene "LOC115213775"; ID ""; gene_name "LOC115213775"; transcript_id "XM_036504535.1"; product "mediator of RNA polymerase II transcription subunit 25 isoform X2"; protein_id "XP_036360428.1"; exon_number "5";
NC_043003.1	Gnomon	CDS	12822439	12822504	.	+	0	gene_id "LOC115213775"; db_xref "GeneID:115213775"; gbkey "CDS"; gene "LOC115213775"; ID ""; gene_name "LOC115213775"; transcript_id "XM_036504535.1"; product "mediator of RNA polymerase II transcription subunit 25 isoform X2"; protein_id "XP_036360428.1"; exon_number "6";
NC_043003.1	Gnomon	CDS	12824187	12824280	.	+	0	gene_id "LOC115213775"; db_xref "GeneID:115213775"; gbkey "CDS"; gene "LOC115213775"; ID ""; gene_name "LOC115213775"; transcript_id "XM_036504535.1"; product "mediator of RNA polymerase II transcription subunit 25 isoform X2"; protein_id "XP_036360428.1"; exon_number "7";
NC_043003.1	Gnomon	CDS	12825870	12825935	.	+	2	gene_id "LOC115213775"; db_xref "GeneID:115213775"; gbkey "CDS"; gene "LOC115213775"; ID ""; gene_name "LOC115213775"; transcript_id "XM_036504535.1"; product "mediator of RNA polymerase II transcription subunit 25 isoform X2"; protein_id "XP_036360428.1"; exon_number "8";
NC_043003.1	Gnomon	CDS	12826739	12827127	.	+	2	gene_id "LOC115213775"; db_xref "GeneID:115213775"; gbkey "CDS"; gene "LOC115213775"; ID ""; gene_name "LOC115213775"; transcript_id "XM_036504535.1"; product "mediator of RNA polymerase II transcription subunit 25 isoform X2"; protein_id "XP_036360428.1"; exon_number "9";
NC_043003.1	Gnomon	CDS	12830014	12830035	.	+	0	gene_id "LOC115213775"; db_xref "GeneID:115213775"; gbkey "CDS"; gene "LOC115213775"; ID ""; gene_name "LOC115213775"; transcript_id "XM_036504535.1"; product "mediator of RNA polymerase II transcription subunit 25 isoform X2"; protein_id "XP_036360428.1"; exon_number "10";
NC_043003.1	Gnomon	CDS	12832064	12832624	.	+	2	gene_id "LOC115213775"; db_xref "GeneID:115213775"; gbkey "CDS"; gene "LOC115213775"; ID ""; gene_name "LOC115213775"; transcript_id "XM_036504535.1"; product "mediator of RNA polymerase II transcription subunit 25 isoform X2"; protein_id "XP_036360428.1"; exon_number "11";
NC_043003.1	Gnomon	CDS	12835400	12835502	.	+	2	gene_id "LOC115213775"; db_xref "GeneID:115213775"; gbkey "CDS"; gene "LOC115213775"; ID ""; gene_name "LOC115213775"; transcript_id "XM_036504535.1"; product "mediator of RNA polymerase II transcription subunit 25 isoform X2"; protein_id "XP_036360428.1"; exon_number "12";
NC_043003.1	Gnomon	CDS	12836117	12836282	.	+	1	gene_id "LOC115213775"; db_xref "GeneID:115213775"; gbkey "CDS"; gene "LOC115213775"; ID ""; gene_name "LOC115213775"; transcript_id "XM_036504535.1"; product "mediator of RNA polymerase II transcription subunit 25 isoform X2"; protein_id "XP_036360428.1"; exon_number "13";
NC_043003.1	Gnomon	CDS	12840478	12840633	.	+	0	gene_id "LOC115213775"; db_xref "GeneID:115213775"; gbkey "CDS"; gene "LOC115213775"; ID ""; gene_name "LOC115213775"; transcript_id "XM_036504535.1"; product "mediator of RNA polymerase II transcription subunit 25 isoform X2"; protein_id "XP_036360428.1"; exon_number "14";
NC_043003.1	Gnomon	CDS	12850101	12850166	.	+	0	gene_id "LOC115213775"; db_xref "GeneID:115213775"; gbkey "CDS"; gene "LOC115213775"; ID ""; gene_name "LOC115213775"; transcript_id "XM_036504535.1"; product "mediator of RNA polymerase II transcription subunit 25 isoform X2"; protein_id "XP_036360428.1"; exon_number "15";
NC_043003.1	Gnomon	CDS	12862355	12862444	.	+	0	gene_id "LOC115213775"; db_xref "GeneID:115213775"; gbkey "CDS"; gene "LOC115213775"; ID ""; gene_name "LOC115213775"; transcript_id "XM_036504535.1"; product "mediator of RNA polymerase II transcription subunit 25 isoform X2"; protein_id "XP_036360428.1"; exon_number "16";
NC_043003.1	Gnomon	CDS	12864314	12864376	.	+	0	gene_id "LOC115213775"; db_xref "GeneID:115213775"; gbkey "CDS"; gene "LOC115213775"; ID ""; gene_name "LOC115213775"; transcript_id "XM_036504535.1"; product "mediator of RNA polymerase II transcription subunit 25 isoform X2"; protein_id "XP_036360428.1"; exon_number "17";
NC_043003.1	Gnomon	CDS	12877632	12877706	.	+	0	gene_id "LOC115213775"; db_xref "GeneID:115213775"; gbkey "CDS"; gene "LOC115213775"; ID ""; gene_name "LOC115213775"; transcript_id "XM_036504535.1"; product "mediator of RNA polymerase II transcription subunit 25 isoform X2"; protein_id "XP_036360428.1"; exon_number "18";
NC_043003.1	Gnomon	CDS	12882511	12882610	.	+	0	gene_id "LOC115213775"; db_xref "GeneID:115213775"; gbkey "CDS"; gene "LOC115213775"; ID ""; gene_name "LOC115213775"; transcript_id "XM_036504535.1"; product "mediator of RNA polymerase II transcription subunit 25 isoform X2"; protein_id "XP_036360428.1"; exon_number "19";
NC_043003.1	Gnomon	CDS	12894173	12894220	.	+	2	gene_id "LOC115213775"; db_xref "GeneID:115213775"; gbkey "CDS"; gene "LOC115213775"; ID ""; gene_name "LOC115213775"; transcript_id "XM_036504535.1"; product "mediator of RNA polymerase II transcription subunit 25 isoform X2"; protein_id "XP_036360428.1"; exon_number "20";
NC_043003.1	Gnomon	CDS	12909126	12909137	.	+	2	gene_id "LOC115213775"; db_xref "GeneID:115213775"; gbkey "CDS"; gene "LOC115213775"; ID ""; gene_name "LOC115213775"; transcript_id "XM_036504535.1"; product "mediator of RNA polymerase II transcription subunit 25 isoform X2"; protein_id "XP_036360428.1"; exon_number "21";
NC_043003.1	Gnomon	CDS	12921846	12921958	.	+	2	gene_id "LOC115213775"; db_xref "GeneID:115213775"; gbkey "CDS"; gene "LOC115213775"; ID ""; gene_name "LOC115213775"; transcript_id "XM_036504535.1"; product "mediator of RNA polymerase II transcription subunit 25 isoform X2"; protein_id "XP_036360428.1"; exon_number "22";
NC_043003.1	Gnomon	CDS	12922669	12923002	.	+	0	gene_id "LOC115213775"; db_xref "GeneID:115213775"; gbkey "CDS"; gene "LOC115213775"; ID ""; gene_name "LOC115213775"; transcript_id "XM_036504535.1"; product "mediator of RNA polymerase II transcription subunit 25 isoform X2"; protein_id "XP_036360428.1"; exon_number "23";
NC_043003.1	Gnomon	CDS	12925593	12925666	.	+	2	gene_id "LOC115213775"; db_xref "GeneID:115213775"; gbkey "CDS"; gene "LOC115213775"; ID ""; gene_name "LOC115213775"; transcript_id "XM_036504535.1"; product "mediator of RNA polymerase II transcription subunit 25 isoform X2"; protein_id "XP_036360428.1"; exon_number "24";
NC_043003.1	Gnomon	exon	12809140	12809373	.	+	.	gene_id "LOC115213775"; db_xref "GeneID:115213775"; gbkey "mRNA"; gene "LOC115213775"; ID ""; gene_name "LOC115213775"; transcript_id "XM_036504535.1"; product "mediator of RNA polymerase II transcription subunit 25, transcript variant X2"; exon_number "1"; model_evidence "Supporting evidence includes similarity to: 6 Proteins, and 100% coverage of the annotated genomic feature by RNAseq alignments, including 10 samples with support for all annotated introns";
NC_043003.1	Gnomon	exon	12813152	12813197	.	+	.	gene_id "LOC115213775"; db_xref "GeneID:115213775"; gbkey "mRNA"; gene "LOC115213775"; ID ""; gene_name "LOC115213775"; transcript_id "XM_036504535.1"; product "mediator of RNA polymerase II transcription subunit 25, transcript variant X2"; exon_number "2"; model_evidence "Supporting evidence includes similarity to: 6 Proteins, and 100% coverage of the annotated genomic feature by RNAseq alignments, including 10 samples with support for all annotated introns";
NC_043003.1	Gnomon	exon	12814029	12814153	.	+	.	gene_id "LOC115213775"; db_xref "GeneID:115213775"; gbkey "mRNA"; gene "LOC115213775"; ID ""; gene_name "LOC115213775"; transcript_id "XM_036504535.1"; product "mediator of RNA polymerase II transcription subunit 25, transcript variant X2"; exon_number "3"; model_evidence "Supporting evidence includes similarity to: 6 Proteins, and 100% coverage of the annotated genomic feature by RNAseq alignments, including 10 samples with support for all annotated introns";
NC_043003.1	Gnomon	exon	12816766	12816864	.	+	.	gene_id "LOC115213775"; db_xref "GeneID:115213775"; gbkey "mRNA"; gene "LOC115213775"; ID ""; gene_name "LOC115213775"; transcript_id "XM_036504535.1"; product "mediator of RNA polymerase II transcription subunit 25, transcript variant X2"; exon_number "4"; model_evidence "Supporting evidence includes similarity to: 6 Proteins, and 100% coverage of the annotated genomic feature by RNAseq alignments, including 10 samples with support for all annotated introns";
NC_043003.1	Gnomon	exon	12819474	12819594	.	+	.	gene_id "LOC115213775"; db_xref "GeneID:115213775"; gbkey "mRNA"; gene "LOC115213775"; ID ""; gene_name "LOC115213775"; transcript_id "XM_036504535.1"; product "mediator of RNA polymerase II transcription subunit 25, transcript variant X2"; exon_number "5"; model_evidence "Supporting evidence includes similarity to: 6 Proteins, and 100% coverage of the annotated genomic feature by RNAseq alignments, including 10 samples with support for all annotated introns";
NC_043003.1	Gnomon	exon	12822439	12822504	.	+	.	gene_id "LOC115213775"; db_xref "GeneID:115213775"; gbkey "mRNA"; gene "LOC115213775"; ID ""; gene_name "LOC115213775"; transcript_id "XM_036504535.1"; product "mediator of RNA polymerase II transcription subunit 25, transcript variant X2"; exon_number "6"; model_evidence "Supporting evidence includes similarity to: 6 Proteins, and 100% coverage of the annotated genomic feature by RNAseq alignments, including 10 samples with support for all annotated introns";
NC_043003.1	Gnomon	exon	12824187	12824280	.	+	.	gene_id "LOC115213775"; db_xref "GeneID:115213775"; gbkey "mRNA"; gene "LOC115213775"; ID ""; gene_name "LOC115213775"; transcript_id "XM_036504535.1"; product "mediator of RNA polymerase II transcription subunit 25, transcript variant X2"; exon_number "7"; model_evidence "Supporting evidence includes similarity to: 6 Proteins, and 100% coverage of the annotated genomic feature by RNAseq alignments, including 10 samples with support for all annotated introns";
NC_043003.1	Gnomon	exon	12825870	12825935	.	+	.	gene_id "LOC115213775"; db_xref "GeneID:115213775"; gbkey "mRNA"; gene "LOC115213775"; ID ""; gene_name "LOC115213775"; transcript_id "XM_036504535.1"; product "mediator of RNA polymerase II transcription subunit 25, transcript variant X2"; exon_number "8"; model_evidence "Supporting evidence includes similarity to: 6 Proteins, and 100% coverage of the annotated genomic feature by RNAseq alignments, including 10 samples with support for all annotated introns";
NC_043003.1	Gnomon	exon	12826739	12827127	.	+	.	gene_id "LOC115213775"; db_xref "GeneID:115213775"; gbkey "mRNA"; gene "LOC115213775"; ID ""; gene_name "LOC115213775"; transcript_id "XM_036504535.1"; product "mediator of RNA polymerase II transcription subunit 25, transcript variant X2"; exon_number "9"; model_evidence "Supporting evidence includes similarity to: 6 Proteins, and 100% coverage of the annotated genomic feature by RNAseq alignments, including 10 samples with support for all annotated introns";
NC_043003.1	Gnomon	exon	12830014	12830035	.	+	.	gene_id "LOC115213775"; db_xref "GeneID:115213775"; gbkey "mRNA"; gene "LOC115213775"; ID ""; gene_name "LOC115213775"; transcript_id "XM_036504535.1"; product "mediator of RNA polymerase II transcription subunit 25, transcript variant X2"; exon_number "10"; model_evidence "Supporting evidence includes similarity to: 6 Proteins, and 100% coverage of the annotated genomic feature by RNAseq alignments, including 10 samples with support for all annotated introns";
NC_043003.1	Gnomon	exon	12832064	12832624	.	+	.	gene_id "LOC115213775"; db_xref "GeneID:115213775"; gbkey "mRNA"; gene "LOC115213775"; ID ""; gene_name "LOC115213775"; transcript_id "XM_036504535.1"; product "mediator of RNA polymerase II transcription subunit 25, transcript variant X2"; exon_number "11"; model_evidence "Supporting evidence includes similarity to: 6 Proteins, and 100% coverage of the annotated genomic feature by RNAseq alignments, including 10 samples with support for all annotated introns";
NC_043003.1	Gnomon	exon	12835400	12835502	.	+	.	gene_id "LOC115213775"; db_xref "GeneID:115213775"; gbkey "mRNA"; gene "LOC115213775"; ID ""; gene_name "LOC115213775"; transcript_id "XM_036504535.1"; product "mediator of RNA polymerase II transcription subunit 25, transcript variant X2"; exon_number "12"; model_evidence "Supporting evidence includes similarity to: 6 Proteins, and 100% coverage of the annotated genomic feature by RNAseq alignments, including 10 samples with support for all annotated introns";
NC_043003.1	Gnomon	exon	12836117	12836282	.	+	.	gene_id "LOC115213775"; db_xref "GeneID:115213775"; gbkey "mRNA"; gene "LOC115213775"; ID ""; gene_name "LOC115213775"; transcript_id "XM_036504535.1"; product "mediator of RNA polymerase II transcription subunit 25, transcript variant X2"; exon_number "13"; model_evidence "Supporting evidence includes similarity to: 6 Proteins, and 100% coverage of the annotated genomic feature by RNAseq alignments, including 10 samples with support for all annotated introns";
NC_043003.1	Gnomon	exon	12840478	12840633	.	+	.	gene_id "LOC115213775"; db_xref "GeneID:115213775"; gbkey "mRNA"; gene "LOC115213775"; ID ""; gene_name "LOC115213775"; transcript_id "XM_036504535.1"; product "mediator of RNA polymerase II transcription subunit 25, transcript variant X2"; exon_number "14"; model_evidence "Supporting evidence includes similarity to: 6 Proteins, and 100% coverage of the annotated genomic feature by RNAseq alignments, including 10 samples with support for all annotated introns";
NC_043003.1	Gnomon	exon	12850101	12850166	.	+	.	gene_id "LOC115213775"; db_xref "GeneID:115213775"; gbkey "mRNA"; gene "LOC115213775"; ID ""; gene_name "LOC115213775"; transcript_id "XM_036504535.1"; product "mediator of RNA polymerase II transcription subunit 25, transcript variant X2"; exon_number "15"; model_evidence "Supporting evidence includes similarity to: 6 Proteins, and 100% coverage of the annotated genomic feature by RNAseq alignments, including 10 samples with support for all annotated introns";
NC_043003.1	Gnomon	exon	12862355	12862444	.	+	.	gene_id "LOC115213775"; db_xref "GeneID:115213775"; gbkey "mRNA"; gene "LOC115213775"; ID ""; gene_name "LOC115213775"; transcript_id "XM_036504535.1"; product "mediator of RNA polymerase II transcription subunit 25, transcript variant X2"; exon_number "16"; model_evidence "Supporting evidence includes similarity to: 6 Proteins, and 100% coverage of the annotated genomic feature by RNAseq alignments, including 10 samples with support for all annotated introns";
NC_043003.1	Gnomon	exon	12864314	12864376	.	+	.	gene_id "LOC115213775"; db_xref "GeneID:115213775"; gbkey "mRNA"; gene "LOC115213775"; ID ""; gene_name "LOC115213775"; transcript_id "XM_036504535.1"; product "mediator of RNA polymerase II transcription subunit 25, transcript variant X2"; exon_number "17"; model_evidence "Supporting evidence includes similarity to: 6 Proteins, and 100% coverage of the annotated genomic feature by RNAseq alignments, including 10 samples with support for all annotated introns";
NC_043003.1	Gnomon	exon	12877632	12877706	.	+	.	gene_id "LOC115213775"; db_xref "GeneID:115213775"; gbkey "mRNA"; gene "LOC115213775"; ID ""; gene_name "LOC115213775"; transcript_id "XM_036504535.1"; product "mediator of RNA polymerase II transcription subunit 25, transcript variant X2"; exon_number "18"; model_evidence "Supporting evidence includes similarity to: 6 Proteins, and 100% coverage of the annotated genomic feature by RNAseq alignments, including 10 samples with support for all annotated introns";
NC_043003.1	Gnomon	exon	12882511	12882610	.	+	.	gene_id "LOC115213775"; db_xref "GeneID:115213775"; gbkey "mRNA"; gene "LOC115213775"; ID ""; gene_name "LOC115213775"; transcript_id "XM_036504535.1"; product "mediator of RNA polymerase II transcription subunit 25, transcript variant X2"; exon_number "19"; model_evidence "Supporting evidence includes similarity to: 6 Proteins, and 100% coverage of the annotated genomic feature by RNAseq alignments, including 10 samples with support for all annotated introns";
NC_043003.1	Gnomon	exon	12894173	12894220	.	+	.	gene_id "LOC115213775"; db_xref "GeneID:115213775"; gbkey "mRNA"; gene "LOC115213775"; ID ""; gene_name "LOC115213775"; transcript_id "XM_036504535.1"; product "mediator of RNA polymerase II transcription subunit 25, transcript variant X2"; exon_number "20"; model_evidence "Supporting evidence includes similarity to: 6 Proteins, and 100% coverage of the annotated genomic feature by RNAseq alignments, including 10 samples with support for all annotated introns";
NC_043003.1	Gnomon	exon	12909126	12909137	.	+	.	gene_id "LOC115213775"; db_xref "GeneID:115213775"; gbkey "mRNA"; gene "LOC115213775"; ID ""; gene_name "LOC115213775"; transcript_id "XM_036504535.1"; product "mediator of RNA polymerase II transcription subunit 25, transcript variant X2"; exon_number "21"; model_evidence "Supporting evidence includes similarity to: 6 Proteins, and 100% coverage of the annotated genomic feature by RNAseq alignments, including 10 samples with support for all annotated introns";
NC_043003.1	Gnomon	exon	12921846	12921958	.	+	.	gene_id "LOC115213775"; db_xref "GeneID:115213775"; gbkey "mRNA"; gene "LOC115213775"; ID ""; gene_name "LOC115213775"; transcript_id "XM_036504535.1"; product "mediator of RNA polymerase II transcription subunit 25, transcript variant X2"; exon_number "22"; model_evidence "Supporting evidence includes similarity to: 6 Proteins, and 100% coverage of the annotated genomic feature by RNAseq alignments, including 10 samples with support for all annotated introns";
NC_043003.1	Gnomon	exon	12922669	12923002	.	+	.	gene_id "LOC115213775"; db_xref "GeneID:115213775"; gbkey "mRNA"; gene "LOC115213775"; ID ""; gene_name "LOC115213775"; transcript_id "XM_036504535.1"; product "mediator of RNA polymerase II transcription subunit 25, transcript variant X2"; exon_number "23"; model_evidence "Supporting evidence includes similarity to: 6 Proteins, and 100% coverage of the annotated genomic feature by RNAseq alignments, including 10 samples with support for all annotated introns";
NC_043003.1	Gnomon	exon	12925593	12925859	.	+	.	gene_id "LOC115213775"; db_xref "GeneID:115213775"; gbkey "mRNA"; gene "LOC115213775"; ID ""; gene_name "LOC115213775"; transcript_id "XM_036504535.1"; product "mediator of RNA polymerase II transcription subunit 25, transcript variant X2"; exon_number "24"; model_evidence "Supporting evidence includes similarity to: 6 Proteins, and 100% coverage of the annotated genomic feature by RNAseq alignments, including 10 samples with support for all annotated introns";
NC_043003.1	Gnomon	start_codon	12809243	12809245	.	+	0	gene_id "LOC115213775"; db_xref "GeneID:115213775"; gbkey "CDS"; gene "LOC115213775"; ID ""; gene_name "LOC115213775"; transcript_id "XM_036504535.1"; product "mediator of RNA polymerase II transcription subunit 25 isoform X2"; protein_id "XP_036360428.1"; exon_number "1";
NC_043003.1	Gnomon	stop_codon	12925667	12925669	.	+	0	gene_id "LOC115213775"; db_xref "GeneID:115213775"; gbkey "CDS"; gene "LOC115213775"; ID ""; gene_name "LOC115213775"; transcript_id "XM_036504535.1"; product "mediator of RNA polymerase II transcription subunit 25 isoform X2"; protein_id "XP_036360428.1"; exon_number "24";
NC_043003.1	Gnomon	transcript	12809140	12925859	.	+	.	gene_id "LOC115213775"; ID "XM_036504536.1"; gene_name "LOC115213775"; transcript_id "XM_036504536.1";
NC_043003.1	Gnomon	CDS	12809243	12809373	.	+	0	gene_id "LOC115213775"; db_xref "GeneID:115213775"; gbkey "CDS"; gene "LOC115213775"; ID ""; gene_name "LOC115213775"; transcript_id "XM_036504536.1"; product "mediator of RNA polymerase II transcription subunit 25 isoform X5"; protein_id "XP_036360429.1"; exon_number "1";
NC_043003.1	Gnomon	CDS	12813152	12813197	.	+	1	gene_id "LOC115213775"; db_xref "GeneID:115213775"; gbkey "CDS"; gene "LOC115213775"; ID ""; gene_name "LOC115213775"; transcript_id "XM_036504536.1"; product "mediator of RNA polymerase II transcription subunit 25 isoform X5"; protein_id "XP_036360429.1"; exon_number "2";
NC_043003.1	Gnomon	CDS	12814029	12814153	.	+	0	gene_id "LOC115213775"; db_xref "GeneID:115213775"; gbkey "CDS"; gene "LOC115213775"; ID ""; gene_name "LOC115213775"; transcript_id "XM_036504536.1"; product "mediator of RNA polymerase II transcription subunit 25 isoform X5"; protein_id "XP_036360429.1"; exon_number "3";
NC_043003.1	Gnomon	CDS	12816766	12816864	.	+	1	gene_id "LOC115213775"; db_xref "GeneID:115213775"; gbkey "CDS"; gene "LOC115213775"; ID ""; gene_name "LOC115213775"; transcript_id "XM_036504536.1"; product "mediator of RNA polymerase II transcription subunit 25 isoform X5"; protein_id "XP_036360429.1"; exon_number "4";
NC_043003.1	Gnomon	CDS	12819474	12819594	.	+	1	gene_id "LOC115213775"; db_xref "GeneID:115213775"; gbkey "CDS"; gene "LOC115213775"; ID ""; gene_name "LOC115213775"; transcript_id "XM_036504536.1"; product "mediator of RNA polymerase II transcription subunit 25 isoform X5"; protein_id "XP_036360429.1"; exon_number "5";
NC_043003.1	Gnomon	CDS	12822439	12822504	.	+	0	gene_id "LOC115213775"; db_xref "GeneID:115213775"; gbkey "CDS"; gene "LOC115213775"; ID ""; gene_name "LOC115213775"; transcript_id "XM_036504536.1"; product "mediator of RNA polymerase II transcription subunit 25 isoform X5"; protein_id "XP_036360429.1"; exon_number "6";
NC_043003.1	Gnomon	CDS	12824187	12824280	.	+	0	gene_id "LOC115213775"; db_xref "GeneID:115213775"; gbkey "CDS"; gene "LOC115213775"; ID ""; gene_name "LOC115213775"; transcript_id "XM_036504536.1"; product "mediator of RNA polymerase II transcription subunit 25 isoform X5"; protein_id "XP_036360429.1"; exon_number "7";
NC_043003.1	Gnomon	CDS	12825870	12825935	.	+	2	gene_id "LOC115213775"; db_xref "GeneID:115213775"; gbkey "CDS"; gene "LOC115213775"; ID ""; gene_name "LOC115213775"; transcript_id "XM_036504536.1"; product "mediator of RNA polymerase II transcription subunit 25 isoform X5"; protein_id "XP_036360429.1"; exon_number "8";
NC_043003.1	Gnomon	CDS	12826739	12827127	.	+	2	gene_id "LOC115213775"; db_xref "GeneID:115213775"; gbkey "CDS"; gene "LOC115213775"; ID ""; gene_name "LOC115213775"; transcript_id "XM_036504536.1"; product "mediator of RNA polymerase II transcription subunit 25 isoform X5"; protein_id "XP_036360429.1"; exon_number "9";
NC_043003.1	Gnomon	CDS	12830014	12830035	.	+	0	gene_id "LOC115213775"; db_xref "GeneID:115213775"; gbkey "CDS"; gene "LOC115213775"; ID ""; gene_name "LOC115213775"; transcript_id "XM_036504536.1"; product "mediator of RNA polymerase II transcription subunit 25 isoform X5"; protein_id "XP_036360429.1"; exon_number "10";
NC_043003.1	Gnomon	CDS	12832064	12832624	.	+	2	gene_id "LOC115213775"; db_xref "GeneID:115213775"; gbkey "CDS"; gene "LOC115213775"; ID ""; gene_name "LOC115213775"; transcript_id "XM_036504536.1"; product "mediator of RNA polymerase II transcription subunit 25 isoform X5"; protein_id "XP_036360429.1"; exon_number "11";
NC_043003.1	Gnomon	CDS	12835400	12835502	.	+	2	gene_id "LOC115213775"; db_xref "GeneID:115213775"; gbkey "CDS"; gene "LOC115213775"; ID ""; gene_name "LOC115213775"; transcript_id "XM_036504536.1"; product "mediator of RNA polymerase II transcription subunit 25 isoform X5"; protein_id "XP_036360429.1"; exon_number "12";
NC_043003.1	Gnomon	CDS	12836117	12836282	.	+	1	gene_id "LOC115213775"; db_xref "GeneID:115213775"; gbkey "CDS"; gene "LOC115213775"; ID ""; gene_name "LOC115213775"; transcript_id "XM_036504536.1"; product "mediator of RNA polymerase II transcription subunit 25 isoform X5"; protein_id "XP_036360429.1"; exon_number "13";
NC_043003.1	Gnomon	CDS	12840478	12840633	.	+	0	gene_id "LOC115213775"; db_xref "GeneID:115213775"; gbkey "CDS"; gene "LOC115213775"; ID ""; gene_name "LOC115213775"; transcript_id "XM_036504536.1"; product "mediator of RNA polymerase II transcription subunit 25 isoform X5"; protein_id "XP_036360429.1"; exon_number "14";
NC_043003.1	Gnomon	CDS	12850101	12850166	.	+	0	gene_id "LOC115213775"; db_xref "GeneID:115213775"; gbkey "CDS"; gene "LOC115213775"; ID ""; gene_name "LOC115213775"; transcript_id "XM_036504536.1"; product "mediator of RNA polymerase II transcription subunit 25 isoform X5"; protein_id "XP_036360429.1"; exon_number "15";
NC_043003.1	Gnomon	CDS	12862355	12862444	.	+	0	gene_id "LOC115213775"; db_xref "GeneID:115213775"; gbkey "CDS"; gene "LOC115213775"; ID ""; gene_name "LOC115213775"; transcript_id "XM_036504536.1"; product "mediator of RNA polymerase II transcription subunit 25 isoform X5"; protein_id "XP_036360429.1"; exon_number "16";
NC_043003.1	Gnomon	CDS	12864314	12864376	.	+	0	gene_id "LOC115213775"; db_xref "GeneID:115213775"; gbkey "CDS"; gene "LOC115213775"; ID ""; gene_name "LOC115213775"; transcript_id "XM_036504536.1"; product "mediator of RNA polymerase II transcription subunit 25 isoform X5"; protein_id "XP_036360429.1"; exon_number "17";
NC_043003.1	Gnomon	CDS	12877632	12877706	.	+	0	gene_id "LOC115213775"; db_xref "GeneID:115213775"; gbkey "CDS"; gene "LOC115213775"; ID ""; gene_name "LOC115213775"; transcript_id "XM_036504536.1"; product "mediator of RNA polymerase II transcription subunit 25 isoform X5"; protein_id "XP_036360429.1"; exon_number "18";
NC_043003.1	Gnomon	CDS	12882511	12882610	.	+	0	gene_id "LOC115213775"; db_xref "GeneID:115213775"; gbkey "CDS"; gene "LOC115213775"; ID ""; gene_name "LOC115213775"; transcript_id "XM_036504536.1"; product "mediator of RNA polymerase II transcription subunit 25 isoform X5"; protein_id "XP_036360429.1"; exon_number "19";
NC_043003.1	Gnomon	CDS	12894173	12894220	.	+	2	gene_id "LOC115213775"; db_xref "GeneID:115213775"; gbkey "CDS"; gene "LOC115213775"; ID ""; gene_name "LOC115213775"; transcript_id "XM_036504536.1"; product "mediator of RNA polymerase II transcription subunit 25 isoform X5"; protein_id "XP_036360429.1"; exon_number "20";
NC_043003.1	Gnomon	CDS	12921846	12921958	.	+	2	gene_id "LOC115213775"; db_xref "GeneID:115213775"; gbkey "CDS"; gene "LOC115213775"; ID ""; gene_name "LOC115213775"; transcript_id "XM_036504536.1"; product "mediator of RNA polymerase II transcription subunit 25 isoform X5"; protein_id "XP_036360429.1"; exon_number "21";
NC_043003.1	Gnomon	CDS	12922666	12923002	.	+	0	gene_id "LOC115213775"; db_xref "GeneID:115213775"; gbkey "CDS"; gene "LOC115213775"; ID ""; gene_name "LOC115213775"; transcript_id "XM_036504536.1"; product "mediator of RNA polymerase II transcription subunit 25 isoform X5"; protein_id "XP_036360429.1"; exon_number "22";
NC_043003.1	Gnomon	CDS	12925593	12925666	.	+	2	gene_id "LOC115213775"; db_xref "GeneID:115213775"; gbkey "CDS"; gene "LOC115213775"; ID ""; gene_name "LOC115213775"; transcript_id "XM_036504536.1"; product "mediator of RNA polymerase II transcription subunit 25 isoform X5"; protein_id "XP_036360429.1"; exon_number "23";
NC_043003.1	Gnomon	exon	12809140	12809373	.	+	.	gene_id "LOC115213775"; db_xref "GeneID:115213775"; gbkey "mRNA"; gene "LOC115213775"; ID ""; gene_name "LOC115213775"; transcript_id "XM_036504536.1"; product "mediator of RNA polymerase II transcription subunit 25, transcript variant X5"; exon_number "1"; model_evidence "Supporting evidence includes similarity to: 6 Proteins, and 100% coverage of the annotated genomic feature by RNAseq alignments, including 9 samples with support for all annotated introns";
NC_043003.1	Gnomon	exon	12813152	12813197	.	+	.	gene_id "LOC115213775"; db_xref "GeneID:115213775"; gbkey "mRNA"; gene "LOC115213775"; ID ""; gene_name "LOC115213775"; transcript_id "XM_036504536.1"; product "mediator of RNA polymerase II transcription subunit 25, transcript variant X5"; exon_number "2"; model_evidence "Supporting evidence includes similarity to: 6 Proteins, and 100% coverage of the annotated genomic feature by RNAseq alignments, including 9 samples with support for all annotated introns";
NC_043003.1	Gnomon	exon	12814029	12814153	.	+	.	gene_id "LOC115213775"; db_xref "GeneID:115213775"; gbkey "mRNA"; gene "LOC115213775"; ID ""; gene_name "LOC115213775"; transcript_id "XM_036504536.1"; product "mediator of RNA polymerase II transcription subunit 25, transcript variant X5"; exon_number "3"; model_evidence "Supporting evidence includes similarity to: 6 Proteins, and 100% coverage of the annotated genomic feature by RNAseq alignments, including 9 samples with support for all annotated introns";
NC_043003.1	Gnomon	exon	12816766	12816864	.	+	.	gene_id "LOC115213775"; db_xref "GeneID:115213775"; gbkey "mRNA"; gene "LOC115213775"; ID ""; gene_name "LOC115213775"; transcript_id "XM_036504536.1"; product "mediator of RNA polymerase II transcription subunit 25, transcript variant X5"; exon_number "4"; model_evidence "Supporting evidence includes similarity to: 6 Proteins, and 100% coverage of the annotated genomic feature by RNAseq alignments, including 9 samples with support for all annotated introns";
NC_043003.1	Gnomon	exon	12819474	12819594	.	+	.	gene_id "LOC115213775"; db_xref "GeneID:115213775"; gbkey "mRNA"; gene "LOC115213775"; ID ""; gene_name "LOC115213775"; transcript_id "XM_036504536.1"; product "mediator of RNA polymerase II transcription subunit 25, transcript variant X5"; exon_number "5"; model_evidence "Supporting evidence includes similarity to: 6 Proteins, and 100% coverage of the annotated genomic feature by RNAseq alignments, including 9 samples with support for all annotated introns";
NC_043003.1	Gnomon	exon	12822439	12822504	.	+	.	gene_id "LOC115213775"; db_xref "GeneID:115213775"; gbkey "mRNA"; gene "LOC115213775"; ID ""; gene_name "LOC115213775"; transcript_id "XM_036504536.1"; product "mediator of RNA polymerase II transcription subunit 25, transcript variant X5"; exon_number "6"; model_evidence "Supporting evidence includes similarity to: 6 Proteins, and 100% coverage of the annotated genomic feature by RNAseq alignments, including 9 samples with support for all annotated introns";
NC_043003.1	Gnomon	exon	12824187	12824280	.	+	.	gene_id "LOC115213775"; db_xref "GeneID:115213775"; gbkey "mRNA"; gene "LOC115213775"; ID ""; gene_name "LOC115213775"; transcript_id "XM_036504536.1"; product "mediator of RNA polymerase II transcription subunit 25, transcript variant X5"; exon_number "7"; model_evidence "Supporting evidence includes similarity to: 6 Proteins, and 100% coverage of the annotated genomic feature by RNAseq alignments, including 9 samples with support for all annotated introns";
NC_043003.1	Gnomon	exon	12825870	12825935	.	+	.	gene_id "LOC115213775"; db_xref "GeneID:115213775"; gbkey "mRNA"; gene "LOC115213775"; ID ""; gene_name "LOC115213775"; transcript_id "XM_036504536.1"; product "mediator of RNA polymerase II transcription subunit 25, transcript variant X5"; exon_number "8"; model_evidence "Supporting evidence includes similarity to: 6 Proteins, and 100% coverage of the annotated genomic feature by RNAseq alignments, including 9 samples with support for all annotated introns";
NC_043003.1	Gnomon	exon	12826739	12827127	.	+	.	gene_id "LOC115213775"; db_xref "GeneID:115213775"; gbkey "mRNA"; gene "LOC115213775"; ID ""; gene_name "LOC115213775"; transcript_id "XM_036504536.1"; product "mediator of RNA polymerase II transcription subunit 25, transcript variant X5"; exon_number "9"; model_evidence "Supporting evidence includes similarity to: 6 Proteins, and 100% coverage of the annotated genomic feature by RNAseq alignments, including 9 samples with support for all annotated introns";
NC_043003.1	Gnomon	exon	12830014	12830035	.	+	.	gene_id "LOC115213775"; db_xref "GeneID:115213775"; gbkey "mRNA"; gene "LOC115213775"; ID ""; gene_name "LOC115213775"; transcript_id "XM_036504536.1"; product "mediator of RNA polymerase II transcription subunit 25, transcript variant X5"; exon_number "10"; model_evidence "Supporting evidence includes similarity to: 6 Proteins, and 100% coverage of the annotated genomic feature by RNAseq alignments, including 9 samples with support for all annotated introns";
NC_043003.1	Gnomon	exon	12832064	12832624	.	+	.	gene_id "LOC115213775"; db_xref "GeneID:115213775"; gbkey "mRNA"; gene "LOC115213775"; ID ""; gene_name "LOC115213775"; transcript_id "XM_036504536.1"; product "mediator of RNA polymerase II transcription subunit 25, transcript variant X5"; exon_number "11"; model_evidence "Supporting evidence includes similarity to: 6 Proteins, and 100% coverage of the annotated genomic feature by RNAseq alignments, including 9 samples with support for all annotated introns";
NC_043003.1	Gnomon	exon	12835400	12835502	.	+	.	gene_id "LOC115213775"; db_xref "GeneID:115213775"; gbkey "mRNA"; gene "LOC115213775"; ID ""; gene_name "LOC115213775"; transcript_id "XM_036504536.1"; product "mediator of RNA polymerase II transcription subunit 25, transcript variant X5"; exon_number "12"; model_evidence "Supporting evidence includes similarity to: 6 Proteins, and 100% coverage of the annotated genomic feature by RNAseq alignments, including 9 samples with support for all annotated introns";
NC_043003.1	Gnomon	exon	12836117	12836282	.	+	.	gene_id "LOC115213775"; db_xref "GeneID:115213775"; gbkey "mRNA"; gene "LOC115213775"; ID ""; gene_name "LOC115213775"; transcript_id "XM_036504536.1"; product "mediator of RNA polymerase II transcription subunit 25, transcript variant X5"; exon_number "13"; model_evidence "Supporting evidence includes similarity to: 6 Proteins, and 100% coverage of the annotated genomic feature by RNAseq alignments, including 9 samples with support for all annotated introns";
NC_043003.1	Gnomon	exon	12840478	12840633	.	+	.	gene_id "LOC115213775"; db_xref "GeneID:115213775"; gbkey "mRNA"; gene "LOC115213775"; ID ""; gene_name "LOC115213775"; transcript_id "XM_036504536.1"; product "mediator of RNA polymerase II transcription subunit 25, transcript variant X5"; exon_number "14"; model_evidence "Supporting evidence includes similarity to: 6 Proteins, and 100% coverage of the annotated genomic feature by RNAseq alignments, including 9 samples with support for all annotated introns";
NC_043003.1	Gnomon	exon	12850101	12850166	.	+	.	gene_id "LOC115213775"; db_xref "GeneID:115213775"; gbkey "mRNA"; gene "LOC115213775"; ID ""; gene_name "LOC115213775"; transcript_id "XM_036504536.1"; product "mediator of RNA polymerase II transcription subunit 25, transcript variant X5"; exon_number "15"; model_evidence "Supporting evidence includes similarity to: 6 Proteins, and 100% coverage of the annotated genomic feature by RNAseq alignments, including 9 samples with support for all annotated introns";
NC_043003.1	Gnomon	exon	12862355	12862444	.	+	.	gene_id "LOC115213775"; db_xref "GeneID:115213775"; gbkey "mRNA"; gene "LOC115213775"; ID ""; gene_name "LOC115213775"; transcript_id "XM_036504536.1"; product "mediator of RNA polymerase II transcription subunit 25, transcript variant X5"; exon_number "16"; model_evidence "Supporting evidence includes similarity to: 6 Proteins, and 100% coverage of the annotated genomic feature by RNAseq alignments, including 9 samples with support for all annotated introns";
NC_043003.1	Gnomon	exon	12864314	12864376	.	+	.	gene_id "LOC115213775"; db_xref "GeneID:115213775"; gbkey "mRNA"; gene "LOC115213775"; ID ""; gene_name "LOC115213775"; transcript_id "XM_036504536.1"; product "mediator of RNA polymerase II transcription subunit 25, transcript variant X5"; exon_number "17"; model_evidence "Supporting evidence includes similarity to: 6 Proteins, and 100% coverage of the annotated genomic feature by RNAseq alignments, including 9 samples with support for all annotated introns";
NC_043003.1	Gnomon	exon	12877632	12877706	.	+	.	gene_id "LOC115213775"; db_xref "GeneID:115213775"; gbkey "mRNA"; gene "LOC115213775"; ID ""; gene_name "LOC115213775"; transcript_id "XM_036504536.1"; product "mediator of RNA polymerase II transcription subunit 25, transcript variant X5"; exon_number "18"; model_evidence "Supporting evidence includes similarity to: 6 Proteins, and 100% coverage of the annotated genomic feature by RNAseq alignments, including 9 samples with support for all annotated introns";
NC_043003.1	Gnomon	exon	12882511	12882610	.	+	.	gene_id "LOC115213775"; db_xref "GeneID:115213775"; gbkey "mRNA"; gene "LOC115213775"; ID ""; gene_name "LOC115213775"; transcript_id "XM_036504536.1"; product "mediator of RNA polymerase II transcription subunit 25, transcript variant X5"; exon_number "19"; model_evidence "Supporting evidence includes similarity to: 6 Proteins, and 100% coverage of the annotated genomic feature by RNAseq alignments, including 9 samples with support for all annotated introns";
NC_043003.1	Gnomon	exon	12894173	12894220	.	+	.	gene_id "LOC115213775"; db_xref "GeneID:115213775"; gbkey "mRNA"; gene "LOC115213775"; ID ""; gene_name "LOC115213775"; transcript_id "XM_036504536.1"; product "mediator of RNA polymerase II transcription subunit 25, transcript variant X5"; exon_number "20"; model_evidence "Supporting evidence includes similarity to: 6 Proteins, and 100% coverage of the annotated genomic feature by RNAseq alignments, including 9 samples with support for all annotated introns";
NC_043003.1	Gnomon	exon	12921846	12921958	.	+	.	gene_id "LOC115213775"; db_xref "GeneID:115213775"; gbkey "mRNA"; gene "LOC115213775"; ID ""; gene_name "LOC115213775"; transcript_id "XM_036504536.1"; product "mediator of RNA polymerase II transcription subunit 25, transcript variant X5"; exon_number "21"; model_evidence "Supporting evidence includes similarity to: 6 Proteins, and 100% coverage of the annotated genomic feature by RNAseq alignments, including 9 samples with support for all annotated introns";
NC_043003.1	Gnomon	exon	12922666	12923002	.	+	.	gene_id "LOC115213775"; db_xref "GeneID:115213775"; gbkey "mRNA"; gene "LOC115213775"; ID ""; gene_name "LOC115213775"; transcript_id "XM_036504536.1"; product "mediator of RNA polymerase II transcription subunit 25, transcript variant X5"; exon_number "22"; model_evidence "Supporting evidence includes similarity to: 6 Proteins, and 100% coverage of the annotated genomic feature by RNAseq alignments, including 9 samples with support for all annotated introns";
NC_043003.1	Gnomon	exon	12925593	12925859	.	+	.	gene_id "LOC115213775"; db_xref "GeneID:115213775"; gbkey "mRNA"; gene "LOC115213775"; ID ""; gene_name "LOC115213775"; transcript_id "XM_036504536.1"; product "mediator of RNA polymerase II transcription subunit 25, transcript variant X5"; exon_number "23"; model_evidence "Supporting evidence includes similarity to: 6 Proteins, and 100% coverage of the annotated genomic feature by RNAseq alignments, including 9 samples with support for all annotated introns";
NC_043003.1	Gnomon	start_codon	12809243	12809245	.	+	0	gene_id "LOC115213775"; db_xref "GeneID:115213775"; gbkey "CDS"; gene "LOC115213775"; ID ""; gene_name "LOC115213775"; transcript_id "XM_036504536.1"; product "mediator of RNA polymerase II transcription subunit 25 isoform X5"; protein_id "XP_036360429.1"; exon_number "1";
NC_043003.1	Gnomon	stop_codon	12925667	12925669	.	+	0	gene_id "LOC115213775"; db_xref "GeneID:115213775"; gbkey "CDS"; gene "LOC115213775"; ID ""; gene_name "LOC115213775"; transcript_id "XM_036504536.1"; product "mediator of RNA polymerase II transcription subunit 25 isoform X5"; protein_id "XP_036360429.1"; exon_number "23";
NC_043003.1	Gnomon	transcript	12809140	12925859	.	+	.	gene_id "LOC115213775"; ID "XM_036504537.1"; gene_name "LOC115213775"; transcript_id "XM_036504537.1";
NC_043003.1	Gnomon	CDS	12809243	12809373	.	+	0	gene_id "LOC115213775"; db_xref "GeneID:115213775"; gbkey "CDS"; gene "LOC115213775"; ID ""; gene_name "LOC115213775"; transcript_id "XM_036504537.1"; product "mediator of RNA polymerase II transcription subunit 25 isoform X7"; protein_id "XP_036360430.1"; exon_number "1";
NC_043003.1	Gnomon	CDS	12813152	12813197	.	+	1	gene_id "LOC115213775"; db_xref "GeneID:115213775"; gbkey "CDS"; gene "LOC115213775"; ID ""; gene_name "LOC115213775"; transcript_id "XM_036504537.1"; product "mediator of RNA polymerase II transcription subunit 25 isoform X7"; protein_id "XP_036360430.1"; exon_number "2";
NC_043003.1	Gnomon	CDS	12814029	12814153	.	+	0	gene_id "LOC115213775"; db_xref "GeneID:115213775"; gbkey "CDS"; gene "LOC115213775"; ID ""; gene_name "LOC115213775"; transcript_id "XM_036504537.1"; product "mediator of RNA polymerase II transcription subunit 25 isoform X7"; protein_id "XP_036360430.1"; exon_number "3";
NC_043003.1	Gnomon	CDS	12816766	12816864	.	+	1	gene_id "LOC115213775"; db_xref "GeneID:115213775"; gbkey "CDS"; gene "LOC115213775"; ID ""; gene_name "LOC115213775"; transcript_id "XM_036504537.1"; product "mediator of RNA polymerase II transcription subunit 25 isoform X7"; protein_id "XP_036360430.1"; exon_number "4";
NC_043003.1	Gnomon	CDS	12819474	12819594	.	+	1	gene_id "LOC115213775"; db_xref "GeneID:115213775"; gbkey "CDS"; gene "LOC115213775"; ID ""; gene_name "LOC115213775"; transcript_id "XM_036504537.1"; product "mediator of RNA polymerase II transcription subunit 25 isoform X7"; protein_id "XP_036360430.1"; exon_number "5";
NC_043003.1	Gnomon	CDS	12822439	12822504	.	+	0	gene_id "LOC115213775"; db_xref "GeneID:115213775"; gbkey "CDS"; gene "LOC115213775"; ID ""; gene_name "LOC115213775"; transcript_id "XM_036504537.1"; product "mediator of RNA polymerase II transcription subunit 25 isoform X7"; protein_id "XP_036360430.1"; exon_number "6";
NC_043003.1	Gnomon	CDS	12824187	12824280	.	+	0	gene_id "LOC115213775"; db_xref "GeneID:115213775"; gbkey "CDS"; gene "LOC115213775"; ID ""; gene_name "LOC115213775"; transcript_id "XM_036504537.1"; product "mediator of RNA polymerase II transcription subunit 25 isoform X7"; protein_id "XP_036360430.1"; exon_number "7";
NC_043003.1	Gnomon	CDS	12825870	12825935	.	+	2	gene_id "LOC115213775"; db_xref "GeneID:115213775"; gbkey "CDS"; gene "LOC115213775"; ID ""; gene_name "LOC115213775"; transcript_id "XM_036504537.1"; product "mediator of RNA polymerase II transcription subunit 25 isoform X7"; protein_id "XP_036360430.1"; exon_number "8";
NC_043003.1	Gnomon	CDS	12826739	12827127	.	+	2	gene_id "LOC115213775"; db_xref "GeneID:115213775"; gbkey "CDS"; gene "LOC115213775"; ID ""; gene_name "LOC115213775"; transcript_id "XM_036504537.1"; product "mediator of RNA polymerase II transcription subunit 25 isoform X7"; protein_id "XP_036360430.1"; exon_number "9";
NC_043003.1	Gnomon	CDS	12830014	12830035	.	+	0	gene_id "LOC115213775"; db_xref "GeneID:115213775"; gbkey "CDS"; gene "LOC115213775"; ID ""; gene_name "LOC115213775"; transcript_id "XM_036504537.1"; product "mediator of RNA polymerase II transcription subunit 25 isoform X7"; protein_id "XP_036360430.1"; exon_number "10";
NC_043003.1	Gnomon	CDS	12832064	12832624	.	+	2	gene_id "LOC115213775"; db_xref "GeneID:115213775"; gbkey "CDS"; gene "LOC115213775"; ID ""; gene_name "LOC115213775"; transcript_id "XM_036504537.1"; product "mediator of RNA polymerase II transcription subunit 25 isoform X7"; protein_id "XP_036360430.1"; exon_number "11";
NC_043003.1	Gnomon	CDS	12835400	12835502	.	+	2	gene_id "LOC115213775"; db_xref "GeneID:115213775"; gbkey "CDS"; gene "LOC115213775"; ID ""; gene_name "LOC115213775"; transcript_id "XM_036504537.1"; product "mediator of RNA polymerase II transcription subunit 25 isoform X7"; protein_id "XP_036360430.1"; exon_number "12";
NC_043003.1	Gnomon	CDS	12836117	12836282	.	+	1	gene_id "LOC115213775"; db_xref "GeneID:115213775"; gbkey "CDS"; gene "LOC115213775"; ID ""; gene_name "LOC115213775"; transcript_id "XM_036504537.1"; product "mediator of RNA polymerase II transcription subunit 25 isoform X7"; protein_id "XP_036360430.1"; exon_number "13";
NC_043003.1	Gnomon	CDS	12840478	12840633	.	+	0	gene_id "LOC115213775"; db_xref "GeneID:115213775"; gbkey "CDS"; gene "LOC115213775"; ID ""; gene_name "LOC115213775"; transcript_id "XM_036504537.1"; product "mediator of RNA polymerase II transcription subunit 25 isoform X7"; protein_id "XP_036360430.1"; exon_number "14";
NC_043003.1	Gnomon	CDS	12850101	12850166	.	+	0	gene_id "LOC115213775"; db_xref "GeneID:115213775"; gbkey "CDS"; gene "LOC115213775"; ID ""; gene_name "LOC115213775"; transcript_id "XM_036504537.1"; product "mediator of RNA polymerase II transcription subunit 25 isoform X7"; protein_id "XP_036360430.1"; exon_number "15";
NC_043003.1	Gnomon	CDS	12862355	12862444	.	+	0	gene_id "LOC115213775"; db_xref "GeneID:115213775"; gbkey "CDS"; gene "LOC115213775"; ID ""; gene_name "LOC115213775"; transcript_id "XM_036504537.1"; product "mediator of RNA polymerase II transcription subunit 25 isoform X7"; protein_id "XP_036360430.1"; exon_number "16";
NC_043003.1	Gnomon	CDS	12864314	12864376	.	+	0	gene_id "LOC115213775"; db_xref "GeneID:115213775"; gbkey "CDS"; gene "LOC115213775"; ID ""; gene_name "LOC115213775"; transcript_id "XM_036504537.1"; product "mediator of RNA polymerase II transcription subunit 25 isoform X7"; protein_id "XP_036360430.1"; exon_number "17";
NC_043003.1	Gnomon	CDS	12877632	12877706	.	+	0	gene_id "LOC115213775"; db_xref "GeneID:115213775"; gbkey "CDS"; gene "LOC115213775"; ID ""; gene_name "LOC115213775"; transcript_id "XM_036504537.1"; product "mediator of RNA polymerase II transcription subunit 25 isoform X7"; protein_id "XP_036360430.1"; exon_number "18";
NC_043003.1	Gnomon	CDS	12882511	12882610	.	+	0	gene_id "LOC115213775"; db_xref "GeneID:115213775"; gbkey "CDS"; gene "LOC115213775"; ID ""; gene_name "LOC115213775"; transcript_id "XM_036504537.1"; product "mediator of RNA polymerase II transcription subunit 25 isoform X7"; protein_id "XP_036360430.1"; exon_number "19";
NC_043003.1	Gnomon	CDS	12894173	12894220	.	+	2	gene_id "LOC115213775"; db_xref "GeneID:115213775"; gbkey "CDS"; gene "LOC115213775"; ID ""; gene_name "LOC115213775"; transcript_id "XM_036504537.1"; product "mediator of RNA polymerase II transcription subunit 25 isoform X7"; protein_id "XP_036360430.1"; exon_number "20";
NC_043003.1	Gnomon	CDS	12909126	12909137	.	+	2	gene_id "LOC115213775"; db_xref "GeneID:115213775"; gbkey "CDS"; gene "LOC115213775"; ID ""; gene_name "LOC115213775"; transcript_id "XM_036504537.1"; product "mediator of RNA polymerase II transcription subunit 25 isoform X7"; protein_id "XP_036360430.1"; exon_number "21";
NC_043003.1	Gnomon	CDS	12921846	12921958	.	+	2	gene_id "LOC115213775"; db_xref "GeneID:115213775"; gbkey "CDS"; gene "LOC115213775"; ID ""; gene_name "LOC115213775"; transcript_id "XM_036504537.1"; product "mediator of RNA polymerase II transcription subunit 25 isoform X7"; protein_id "XP_036360430.1"; exon_number "22";
NC_043003.1	Gnomon	CDS	12922687	12923002	.	+	0	gene_id "LOC115213775"; db_xref "GeneID:115213775"; gbkey "CDS"; gene "LOC115213775"; ID ""; gene_name "LOC115213775"; transcript_id "XM_036504537.1"; product "mediator of RNA polymerase II transcription subunit 25 isoform X7"; protein_id "XP_036360430.1"; exon_number "23";
NC_043003.1	Gnomon	CDS	12925593	12925666	.	+	2	gene_id "LOC115213775"; db_xref "GeneID:115213775"; gbkey "CDS"; gene "LOC115213775"; ID ""; gene_name "LOC115213775"; transcript_id "XM_036504537.1"; product "mediator of RNA polymerase II transcription subunit 25 isoform X7"; protein_id "XP_036360430.1"; exon_number "24";
NC_043003.1	Gnomon	exon	12809140	12809373	.	+	.	gene_id "LOC115213775"; db_xref "GeneID:115213775"; gbkey "mRNA"; gene "LOC115213775"; ID ""; gene_name "LOC115213775"; transcript_id "XM_036504537.1"; product "mediator of RNA polymerase II transcription subunit 25, transcript variant X7"; exon_number "1"; model_evidence "Supporting evidence includes similarity to: 6 Proteins, and 100% coverage of the annotated genomic feature by RNAseq alignments, including 1 sample with support for all annotated introns";
NC_043003.1	Gnomon	exon	12813152	12813197	.	+	.	gene_id "LOC115213775"; db_xref "GeneID:115213775"; gbkey "mRNA"; gene "LOC115213775"; ID ""; gene_name "LOC115213775"; transcript_id "XM_036504537.1"; product "mediator of RNA polymerase II transcription subunit 25, transcript variant X7"; exon_number "2"; model_evidence "Supporting evidence includes similarity to: 6 Proteins, and 100% coverage of the annotated genomic feature by RNAseq alignments, including 1 sample with support for all annotated introns";
NC_043003.1	Gnomon	exon	12814029	12814153	.	+	.	gene_id "LOC115213775"; db_xref "GeneID:115213775"; gbkey "mRNA"; gene "LOC115213775"; ID ""; gene_name "LOC115213775"; transcript_id "XM_036504537.1"; product "mediator of RNA polymerase II transcription subunit 25, transcript variant X7"; exon_number "3"; model_evidence "Supporting evidence includes similarity to: 6 Proteins, and 100% coverage of the annotated genomic feature by RNAseq alignments, including 1 sample with support for all annotated introns";
NC_043003.1	Gnomon	exon	12816766	12816864	.	+	.	gene_id "LOC115213775"; db_xref "GeneID:115213775"; gbkey "mRNA"; gene "LOC115213775"; ID ""; gene_name "LOC115213775"; transcript_id "XM_036504537.1"; product "mediator of RNA polymerase II transcription subunit 25, transcript variant X7"; exon_number "4"; model_evidence "Supporting evidence includes similarity to: 6 Proteins, and 100% coverage of the annotated genomic feature by RNAseq alignments, including 1 sample with support for all annotated introns";
NC_043003.1	Gnomon	exon	12819474	12819594	.	+	.	gene_id "LOC115213775"; db_xref "GeneID:115213775"; gbkey "mRNA"; gene "LOC115213775"; ID ""; gene_name "LOC115213775"; transcript_id "XM_036504537.1"; product "mediator of RNA polymerase II transcription subunit 25, transcript variant X7"; exon_number "5"; model_evidence "Supporting evidence includes similarity to: 6 Proteins, and 100% coverage of the annotated genomic feature by RNAseq alignments, including 1 sample with support for all annotated introns";
NC_043003.1	Gnomon	exon	12822439	12822504	.	+	.	gene_id "LOC115213775"; db_xref "GeneID:115213775"; gbkey "mRNA"; gene "LOC115213775"; ID ""; gene_name "LOC115213775"; transcript_id "XM_036504537.1"; product "mediator of RNA polymerase II transcription subunit 25, transcript variant X7"; exon_number "6"; model_evidence "Supporting evidence includes similarity to: 6 Proteins, and 100% coverage of the annotated genomic feature by RNAseq alignments, including 1 sample with support for all annotated introns";
NC_043003.1	Gnomon	exon	12824187	12824280	.	+	.	gene_id "LOC115213775"; db_xref "GeneID:115213775"; gbkey "mRNA"; gene "LOC115213775"; ID ""; gene_name "LOC115213775"; transcript_id "XM_036504537.1"; product "mediator of RNA polymerase II transcription subunit 25, transcript variant X7"; exon_number "7"; model_evidence "Supporting evidence includes similarity to: 6 Proteins, and 100% coverage of the annotated genomic feature by RNAseq alignments, including 1 sample with support for all annotated introns";
NC_043003.1	Gnomon	exon	12825870	12825935	.	+	.	gene_id "LOC115213775"; db_xref "GeneID:115213775"; gbkey "mRNA"; gene "LOC115213775"; ID ""; gene_name "LOC115213775"; transcript_id "XM_036504537.1"; product "mediator of RNA polymerase II transcription subunit 25, transcript variant X7"; exon_number "8"; model_evidence "Supporting evidence includes similarity to: 6 Proteins, and 100% coverage of the annotated genomic feature by RNAseq alignments, including 1 sample with support for all annotated introns";
NC_043003.1	Gnomon	exon	12826739	12827127	.	+	.	gene_id "LOC115213775"; db_xref "GeneID:115213775"; gbkey "mRNA"; gene "LOC115213775"; ID ""; gene_name "LOC115213775"; transcript_id "XM_036504537.1"; product "mediator of RNA polymerase II transcription subunit 25, transcript variant X7"; exon_number "9"; model_evidence "Supporting evidence includes similarity to: 6 Proteins, and 100% coverage of the annotated genomic feature by RNAseq alignments, including 1 sample with support for all annotated introns";
NC_043003.1	Gnomon	exon	12830014	12830035	.	+	.	gene_id "LOC115213775"; db_xref "GeneID:115213775"; gbkey "mRNA"; gene "LOC115213775"; ID ""; gene_name "LOC115213775"; transcript_id "XM_036504537.1"; product "mediator of RNA polymerase II transcription subunit 25, transcript variant X7"; exon_number "10"; model_evidence "Supporting evidence includes similarity to: 6 Proteins, and 100% coverage of the annotated genomic feature by RNAseq alignments, including 1 sample with support for all annotated introns";
NC_043003.1	Gnomon	exon	12832064	12832624	.	+	.	gene_id "LOC115213775"; db_xref "GeneID:115213775"; gbkey "mRNA"; gene "LOC115213775"; ID ""; gene_name "LOC115213775"; transcript_id "XM_036504537.1"; product "mediator of RNA polymerase II transcription subunit 25, transcript variant X7"; exon_number "11"; model_evidence "Supporting evidence includes similarity to: 6 Proteins, and 100% coverage of the annotated genomic feature by RNAseq alignments, including 1 sample with support for all annotated introns";
NC_043003.1	Gnomon	exon	12835400	12835502	.	+	.	gene_id "LOC115213775"; db_xref "GeneID:115213775"; gbkey "mRNA"; gene "LOC115213775"; ID ""; gene_name "LOC115213775"; transcript_id "XM_036504537.1"; product "mediator of RNA polymerase II transcription subunit 25, transcript variant X7"; exon_number "12"; model_evidence "Supporting evidence includes similarity to: 6 Proteins, and 100% coverage of the annotated genomic feature by RNAseq alignments, including 1 sample with support for all annotated introns";
NC_043003.1	Gnomon	exon	12836117	12836282	.	+	.	gene_id "LOC115213775"; db_xref "GeneID:115213775"; gbkey "mRNA"; gene "LOC115213775"; ID ""; gene_name "LOC115213775"; transcript_id "XM_036504537.1"; product "mediator of RNA polymerase II transcription subunit 25, transcript variant X7"; exon_number "13"; model_evidence "Supporting evidence includes similarity to: 6 Proteins, and 100% coverage of the annotated genomic feature by RNAseq alignments, including 1 sample with support for all annotated introns";
NC_043003.1	Gnomon	exon	12840478	12840633	.	+	.	gene_id "LOC115213775"; db_xref "GeneID:115213775"; gbkey "mRNA"; gene "LOC115213775"; ID ""; gene_name "LOC115213775"; transcript_id "XM_036504537.1"; product "mediator of RNA polymerase II transcription subunit 25, transcript variant X7"; exon_number "14"; model_evidence "Supporting evidence includes similarity to: 6 Proteins, and 100% coverage of the annotated genomic feature by RNAseq alignments, including 1 sample with support for all annotated introns";
NC_043003.1	Gnomon	exon	12850101	12850166	.	+	.	gene_id "LOC115213775"; db_xref "GeneID:115213775"; gbkey "mRNA"; gene "LOC115213775"; ID ""; gene_name "LOC115213775"; transcript_id "XM_036504537.1"; product "mediator of RNA polymerase II transcription subunit 25, transcript variant X7"; exon_number "15"; model_evidence "Supporting evidence includes similarity to: 6 Proteins, and 100% coverage of the annotated genomic feature by RNAseq alignments, including 1 sample with support for all annotated introns";
NC_043003.1	Gnomon	exon	12862355	12862444	.	+	.	gene_id "LOC115213775"; db_xref "GeneID:115213775"; gbkey "mRNA"; gene "LOC115213775"; ID ""; gene_name "LOC115213775"; transcript_id "XM_036504537.1"; product "mediator of RNA polymerase II transcription subunit 25, transcript variant X7"; exon_number "16"; model_evidence "Supporting evidence includes similarity to: 6 Proteins, and 100% coverage of the annotated genomic feature by RNAseq alignments, including 1 sample with support for all annotated introns";
NC_043003.1	Gnomon	exon	12864314	12864376	.	+	.	gene_id "LOC115213775"; db_xref "GeneID:115213775"; gbkey "mRNA"; gene "LOC115213775"; ID ""; gene_name "LOC115213775"; transcript_id "XM_036504537.1"; product "mediator of RNA polymerase II transcription subunit 25, transcript variant X7"; exon_number "17"; model_evidence "Supporting evidence includes similarity to: 6 Proteins, and 100% coverage of the annotated genomic feature by RNAseq alignments, including 1 sample with support for all annotated introns";
NC_043003.1	Gnomon	exon	12877632	12877706	.	+	.	gene_id "LOC115213775"; db_xref "GeneID:115213775"; gbkey "mRNA"; gene "LOC115213775"; ID ""; gene_name "LOC115213775"; transcript_id "XM_036504537.1"; product "mediator of RNA polymerase II transcription subunit 25, transcript variant X7"; exon_number "18"; model_evidence "Supporting evidence includes similarity to: 6 Proteins, and 100% coverage of the annotated genomic feature by RNAseq alignments, including 1 sample with support for all annotated introns";
NC_043003.1	Gnomon	exon	12882511	12882610	.	+	.	gene_id "LOC115213775"; db_xref "GeneID:115213775"; gbkey "mRNA"; gene "LOC115213775"; ID ""; gene_name "LOC115213775"; transcript_id "XM_036504537.1"; product "mediator of RNA polymerase II transcription subunit 25, transcript variant X7"; exon_number "19"; model_evidence "Supporting evidence includes similarity to: 6 Proteins, and 100% coverage of the annotated genomic feature by RNAseq alignments, including 1 sample with support for all annotated introns";
NC_043003.1	Gnomon	exon	12894173	12894220	.	+	.	gene_id "LOC115213775"; db_xref "GeneID:115213775"; gbkey "mRNA"; gene "LOC115213775"; ID ""; gene_name "LOC115213775"; transcript_id "XM_036504537.1"; product "mediator of RNA polymerase II transcription subunit 25, transcript variant X7"; exon_number "20"; model_evidence "Supporting evidence includes similarity to: 6 Proteins, and 100% coverage of the annotated genomic feature by RNAseq alignments, including 1 sample with support for all annotated introns";
NC_043003.1	Gnomon	exon	12909126	12909137	.	+	.	gene_id "LOC115213775"; db_xref "GeneID:115213775"; gbkey "mRNA"; gene "LOC115213775"; ID ""; gene_name "LOC115213775"; transcript_id "XM_036504537.1"; product "mediator of RNA polymerase II transcription subunit 25, transcript variant X7"; exon_number "21"; model_evidence "Supporting evidence includes similarity to: 6 Proteins, and 100% coverage of the annotated genomic feature by RNAseq alignments, including 1 sample with support for all annotated introns";
NC_043003.1	Gnomon	exon	12921846	12921958	.	+	.	gene_id "LOC115213775"; db_xref "GeneID:115213775"; gbkey "mRNA"; gene "LOC115213775"; ID ""; gene_name "LOC115213775"; transcript_id "XM_036504537.1"; product "mediator of RNA polymerase II transcription subunit 25, transcript variant X7"; exon_number "22"; model_evidence "Supporting evidence includes similarity to: 6 Proteins, and 100% coverage of the annotated genomic feature by RNAseq alignments, including 1 sample with support for all annotated introns";
NC_043003.1	Gnomon	exon	12922687	12923002	.	+	.	gene_id "LOC115213775"; db_xref "GeneID:115213775"; gbkey "mRNA"; gene "LOC115213775"; ID ""; gene_name "LOC115213775"; transcript_id "XM_036504537.1"; product "mediator of RNA polymerase II transcription subunit 25, transcript variant X7"; exon_number "23"; model_evidence "Supporting evidence includes similarity to: 6 Proteins, and 100% coverage of the annotated genomic feature by RNAseq alignments, including 1 sample with support for all annotated introns";
NC_043003.1	Gnomon	exon	12925593	12925859	.	+	.	gene_id "LOC115213775"; db_xref "GeneID:115213775"; gbkey "mRNA"; gene "LOC115213775"; ID ""; gene_name "LOC115213775"; transcript_id "XM_036504537.1"; product "mediator of RNA polymerase II transcription subunit 25, transcript variant X7"; exon_number "24"; model_evidence "Supporting evidence includes similarity to: 6 Proteins, and 100% coverage of the annotated genomic feature by RNAseq alignments, including 1 sample with support for all annotated introns";
NC_043003.1	Gnomon	start_codon	12809243	12809245	.	+	0	gene_id "LOC115213775"; db_xref "GeneID:115213775"; gbkey "CDS"; gene "LOC115213775"; ID ""; gene_name "LOC115213775"; transcript_id "XM_036504537.1"; product "mediator of RNA polymerase II transcription subunit 25 isoform X7"; protein_id "XP_036360430.1"; exon_number "1";
NC_043003.1	Gnomon	stop_codon	12925667	12925669	.	+	0	gene_id "LOC115213775"; db_xref "GeneID:115213775"; gbkey "CDS"; gene "LOC115213775"; ID ""; gene_name "LOC115213775"; transcript_id "XM_036504537.1"; product "mediator of RNA polymerase II transcription subunit 25 isoform X7"; protein_id "XP_036360430.1"; exon_number "24";
NC_043003.1	Gnomon	transcript	12809140	12925859	.	+	.	gene_id "LOC115213775"; ID "XM_036504538.1"; gene_name "LOC115213775"; transcript_id "XM_036504538.1";
NC_043003.1	Gnomon	CDS	12809243	12809373	.	+	0	gene_id "LOC115213775"; db_xref "GeneID:115213775"; gbkey "CDS"; gene "LOC115213775"; ID ""; gene_name "LOC115213775"; transcript_id "XM_036504538.1"; product "mediator of RNA polymerase II transcription subunit 25 isoform X8"; protein_id "XP_036360431.1"; exon_number "1";
NC_043003.1	Gnomon	CDS	12813152	12813197	.	+	1	gene_id "LOC115213775"; db_xref "GeneID:115213775"; gbkey "CDS"; gene "LOC115213775"; ID ""; gene_name "LOC115213775"; transcript_id "XM_036504538.1"; product "mediator of RNA polymerase II transcription subunit 25 isoform X8"; protein_id "XP_036360431.1"; exon_number "2";
NC_043003.1	Gnomon	CDS	12814029	12814153	.	+	0	gene_id "LOC115213775"; db_xref "GeneID:115213775"; gbkey "CDS"; gene "LOC115213775"; ID ""; gene_name "LOC115213775"; transcript_id "XM_036504538.1"; product "mediator of RNA polymerase II transcription subunit 25 isoform X8"; protein_id "XP_036360431.1"; exon_number "3";
NC_043003.1	Gnomon	CDS	12816766	12816864	.	+	1	gene_id "LOC115213775"; db_xref "GeneID:115213775"; gbkey "CDS"; gene "LOC115213775"; ID ""; gene_name "LOC115213775"; transcript_id "XM_036504538.1"; product "mediator of RNA polymerase II transcription subunit 25 isoform X8"; protein_id "XP_036360431.1"; exon_number "4";
NC_043003.1	Gnomon	CDS	12819474	12819594	.	+	1	gene_id "LOC115213775"; db_xref "GeneID:115213775"; gbkey "CDS"; gene "LOC115213775"; ID ""; gene_name "LOC115213775"; transcript_id "XM_036504538.1"; product "mediator of RNA polymerase II transcription subunit 25 isoform X8"; protein_id "XP_036360431.1"; exon_number "5";
NC_043003.1	Gnomon	CDS	12822439	12822504	.	+	0	gene_id "LOC115213775"; db_xref "GeneID:115213775"; gbkey "CDS"; gene "LOC115213775"; ID ""; gene_name "LOC115213775"; transcript_id "XM_036504538.1"; product "mediator of RNA polymerase II transcription subunit 25 isoform X8"; protein_id "XP_036360431.1"; exon_number "6";
NC_043003.1	Gnomon	CDS	12824187	12824280	.	+	0	gene_id "LOC115213775"; db_xref "GeneID:115213775"; gbkey "CDS"; gene "LOC115213775"; ID ""; gene_name "LOC115213775"; transcript_id "XM_036504538.1"; product "mediator of RNA polymerase II transcription subunit 25 isoform X8"; protein_id "XP_036360431.1"; exon_number "7";
NC_043003.1	Gnomon	CDS	12825870	12825935	.	+	2	gene_id "LOC115213775"; db_xref "GeneID:115213775"; gbkey "CDS"; gene "LOC115213775"; ID ""; gene_name "LOC115213775"; transcript_id "XM_036504538.1"; product "mediator of RNA polymerase II transcription subunit 25 isoform X8"; protein_id "XP_036360431.1"; exon_number "8";
NC_043003.1	Gnomon	CDS	12826739	12827127	.	+	2	gene_id "LOC115213775"; db_xref "GeneID:115213775"; gbkey "CDS"; gene "LOC115213775"; ID ""; gene_name "LOC115213775"; transcript_id "XM_036504538.1"; product "mediator of RNA polymerase II transcription subunit 25 isoform X8"; protein_id "XP_036360431.1"; exon_number "9";
NC_043003.1	Gnomon	CDS	12830014	12830035	.	+	0	gene_id "LOC115213775"; db_xref "GeneID:115213775"; gbkey "CDS"; gene "LOC115213775"; ID ""; gene_name "LOC115213775"; transcript_id "XM_036504538.1"; product "mediator of RNA polymerase II transcription subunit 25 isoform X8"; protein_id "XP_036360431.1"; exon_number "10";
NC_043003.1	Gnomon	CDS	12832064	12832624	.	+	2	gene_id "LOC115213775"; db_xref "GeneID:115213775"; gbkey "CDS"; gene "LOC115213775"; ID ""; gene_name "LOC115213775"; transcript_id "XM_036504538.1"; product "mediator of RNA polymerase II transcription subunit 25 isoform X8"; protein_id "XP_036360431.1"; exon_number "11";
NC_043003.1	Gnomon	CDS	12835400	12835502	.	+	2	gene_id "LOC115213775"; db_xref "GeneID:115213775"; gbkey "CDS"; gene "LOC115213775"; ID ""; gene_name "LOC115213775"; transcript_id "XM_036504538.1"; product "mediator of RNA polymerase II transcription subunit 25 isoform X8"; protein_id "XP_036360431.1"; exon_number "12";
NC_043003.1	Gnomon	CDS	12836117	12836282	.	+	1	gene_id "LOC115213775"; db_xref "GeneID:115213775"; gbkey "CDS"; gene "LOC115213775"; ID ""; gene_name "LOC115213775"; transcript_id "XM_036504538.1"; product "mediator of RNA polymerase II transcription subunit 25 isoform X8"; protein_id "XP_036360431.1"; exon_number "13";
NC_043003.1	Gnomon	CDS	12840478	12840633	.	+	0	gene_id "LOC115213775"; db_xref "GeneID:115213775"; gbkey "CDS"; gene "LOC115213775"; ID ""; gene_name "LOC115213775"; transcript_id "XM_036504538.1"; product "mediator of RNA polymerase II transcription subunit 25 isoform X8"; protein_id "XP_036360431.1"; exon_number "14";
NC_043003.1	Gnomon	CDS	12850101	12850166	.	+	0	gene_id "LOC115213775"; db_xref "GeneID:115213775"; gbkey "CDS"; gene "LOC115213775"; ID ""; gene_name "LOC115213775"; transcript_id "XM_036504538.1"; product "mediator of RNA polymerase II transcription subunit 25 isoform X8"; protein_id "XP_036360431.1"; exon_number "15";
NC_043003.1	Gnomon	CDS	12862355	12862444	.	+	0	gene_id "LOC115213775"; db_xref "GeneID:115213775"; gbkey "CDS"; gene "LOC115213775"; ID ""; gene_name "LOC115213775"; transcript_id "XM_036504538.1"; product "mediator of RNA polymerase II transcription subunit 25 isoform X8"; protein_id "XP_036360431.1"; exon_number "16";
NC_043003.1	Gnomon	CDS	12864314	12864376	.	+	0	gene_id "LOC115213775"; db_xref "GeneID:115213775"; gbkey "CDS"; gene "LOC115213775"; ID ""; gene_name "LOC115213775"; transcript_id "XM_036504538.1"; product "mediator of RNA polymerase II transcription subunit 25 isoform X8"; protein_id "XP_036360431.1"; exon_number "17";
NC_043003.1	Gnomon	CDS	12877632	12877706	.	+	0	gene_id "LOC115213775"; db_xref "GeneID:115213775"; gbkey "CDS"; gene "LOC115213775"; ID ""; gene_name "LOC115213775"; transcript_id "XM_036504538.1"; product "mediator of RNA polymerase II transcription subunit 25 isoform X8"; protein_id "XP_036360431.1"; exon_number "18";
NC_043003.1	Gnomon	CDS	12882511	12882610	.	+	0	gene_id "LOC115213775"; db_xref "GeneID:115213775"; gbkey "CDS"; gene "LOC115213775"; ID ""; gene_name "LOC115213775"; transcript_id "XM_036504538.1"; product "mediator of RNA polymerase II transcription subunit 25 isoform X8"; protein_id "XP_036360431.1"; exon_number "19";
NC_043003.1	Gnomon	CDS	12894173	12894220	.	+	2	gene_id "LOC115213775"; db_xref "GeneID:115213775"; gbkey "CDS"; gene "LOC115213775"; ID ""; gene_name "LOC115213775"; transcript_id "XM_036504538.1"; product "mediator of RNA polymerase II transcription subunit 25 isoform X8"; protein_id "XP_036360431.1"; exon_number "20";
NC_043003.1	Gnomon	CDS	12921846	12921958	.	+	2	gene_id "LOC115213775"; db_xref "GeneID:115213775"; gbkey "CDS"; gene "LOC115213775"; ID ""; gene_name "LOC115213775"; transcript_id "XM_036504538.1"; product "mediator of RNA polymerase II transcription subunit 25 isoform X8"; protein_id "XP_036360431.1"; exon_number "21";
NC_043003.1	Gnomon	CDS	12922687	12923002	.	+	0	gene_id "LOC115213775"; db_xref "GeneID:115213775"; gbkey "CDS"; gene "LOC115213775"; ID ""; gene_name "LOC115213775"; transcript_id "XM_036504538.1"; product "mediator of RNA polymerase II transcription subunit 25 isoform X8"; protein_id "XP_036360431.1"; exon_number "22";
NC_043003.1	Gnomon	CDS	12925593	12925666	.	+	2	gene_id "LOC115213775"; db_xref "GeneID:115213775"; gbkey "CDS"; gene "LOC115213775"; ID ""; gene_name "LOC115213775"; transcript_id "XM_036504538.1"; product "mediator of RNA polymerase II transcription subunit 25 isoform X8"; protein_id "XP_036360431.1"; exon_number "23";
NC_043003.1	Gnomon	exon	12809140	12809373	.	+	.	gene_id "LOC115213775"; db_xref "GeneID:115213775"; gbkey "mRNA"; gene "LOC115213775"; ID ""; gene_name "LOC115213775"; transcript_id "XM_036504538.1"; product "mediator of RNA polymerase II transcription subunit 25, transcript variant X8"; exon_number "1"; model_evidence "Supporting evidence includes similarity to: 6 Proteins, and 100% coverage of the annotated genomic feature by RNAseq alignments, including 1 sample with support for all annotated introns";
NC_043003.1	Gnomon	exon	12813152	12813197	.	+	.	gene_id "LOC115213775"; db_xref "GeneID:115213775"; gbkey "mRNA"; gene "LOC115213775"; ID ""; gene_name "LOC115213775"; transcript_id "XM_036504538.1"; product "mediator of RNA polymerase II transcription subunit 25, transcript variant X8"; exon_number "2"; model_evidence "Supporting evidence includes similarity to: 6 Proteins, and 100% coverage of the annotated genomic feature by RNAseq alignments, including 1 sample with support for all annotated introns";
NC_043003.1	Gnomon	exon	12814029	12814153	.	+	.	gene_id "LOC115213775"; db_xref "GeneID:115213775"; gbkey "mRNA"; gene "LOC115213775"; ID ""; gene_name "LOC115213775"; transcript_id "XM_036504538.1"; product "mediator of RNA polymerase II transcription subunit 25, transcript variant X8"; exon_number "3"; model_evidence "Supporting evidence includes similarity to: 6 Proteins, and 100% coverage of the annotated genomic feature by RNAseq alignments, including 1 sample with support for all annotated introns";
NC_043003.1	Gnomon	exon	12816766	12816864	.	+	.	gene_id "LOC115213775"; db_xref "GeneID:115213775"; gbkey "mRNA"; gene "LOC115213775"; ID ""; gene_name "LOC115213775"; transcript_id "XM_036504538.1"; product "mediator of RNA polymerase II transcription subunit 25, transcript variant X8"; exon_number "4"; model_evidence "Supporting evidence includes similarity to: 6 Proteins, and 100% coverage of the annotated genomic feature by RNAseq alignments, including 1 sample with support for all annotated introns";
NC_043003.1	Gnomon	exon	12819474	12819594	.	+	.	gene_id "LOC115213775"; db_xref "GeneID:115213775"; gbkey "mRNA"; gene "LOC115213775"; ID ""; gene_name "LOC115213775"; transcript_id "XM_036504538.1"; product "mediator of RNA polymerase II transcription subunit 25, transcript variant X8"; exon_number "5"; model_evidence "Supporting evidence includes similarity to: 6 Proteins, and 100% coverage of the annotated genomic feature by RNAseq alignments, including 1 sample with support for all annotated introns";
NC_043003.1	Gnomon	exon	12822439	12822504	.	+	.	gene_id "LOC115213775"; db_xref "GeneID:115213775"; gbkey "mRNA"; gene "LOC115213775"; ID ""; gene_name "LOC115213775"; transcript_id "XM_036504538.1"; product "mediator of RNA polymerase II transcription subunit 25, transcript variant X8"; exon_number "6"; model_evidence "Supporting evidence includes similarity to: 6 Proteins, and 100% coverage of the annotated genomic feature by RNAseq alignments, including 1 sample with support for all annotated introns";
NC_043003.1	Gnomon	exon	12824187	12824280	.	+	.	gene_id "LOC115213775"; db_xref "GeneID:115213775"; gbkey "mRNA"; gene "LOC115213775"; ID ""; gene_name "LOC115213775"; transcript_id "XM_036504538.1"; product "mediator of RNA polymerase II transcription subunit 25, transcript variant X8"; exon_number "7"; model_evidence "Supporting evidence includes similarity to: 6 Proteins, and 100% coverage of the annotated genomic feature by RNAseq alignments, including 1 sample with support for all annotated introns";
NC_043003.1	Gnomon	exon	12825870	12825935	.	+	.	gene_id "LOC115213775"; db_xref "GeneID:115213775"; gbkey "mRNA"; gene "LOC115213775"; ID ""; gene_name "LOC115213775"; transcript_id "XM_036504538.1"; product "mediator of RNA polymerase II transcription subunit 25, transcript variant X8"; exon_number "8"; model_evidence "Supporting evidence includes similarity to: 6 Proteins, and 100% coverage of the annotated genomic feature by RNAseq alignments, including 1 sample with support for all annotated introns";
NC_043003.1	Gnomon	exon	12826739	12827127	.	+	.	gene_id "LOC115213775"; db_xref "GeneID:115213775"; gbkey "mRNA"; gene "LOC115213775"; ID ""; gene_name "LOC115213775"; transcript_id "XM_036504538.1"; product "mediator of RNA polymerase II transcription subunit 25, transcript variant X8"; exon_number "9"; model_evidence "Supporting evidence includes similarity to: 6 Proteins, and 100% coverage of the annotated genomic feature by RNAseq alignments, including 1 sample with support for all annotated introns";
NC_043003.1	Gnomon	exon	12830014	12830035	.	+	.	gene_id "LOC115213775"; db_xref "GeneID:115213775"; gbkey "mRNA"; gene "LOC115213775"; ID ""; gene_name "LOC115213775"; transcript_id "XM_036504538.1"; product "mediator of RNA polymerase II transcription subunit 25, transcript variant X8"; exon_number "10"; model_evidence "Supporting evidence includes similarity to: 6 Proteins, and 100% coverage of the annotated genomic feature by RNAseq alignments, including 1 sample with support for all annotated introns";
NC_043003.1	Gnomon	exon	12832064	12832624	.	+	.	gene_id "LOC115213775"; db_xref "GeneID:115213775"; gbkey "mRNA"; gene "LOC115213775"; ID ""; gene_name "LOC115213775"; transcript_id "XM_036504538.1"; product "mediator of RNA polymerase II transcription subunit 25, transcript variant X8"; exon_number "11"; model_evidence "Supporting evidence includes similarity to: 6 Proteins, and 100% coverage of the annotated genomic feature by RNAseq alignments, including 1 sample with support for all annotated introns";
NC_043003.1	Gnomon	exon	12835400	12835502	.	+	.	gene_id "LOC115213775"; db_xref "GeneID:115213775"; gbkey "mRNA"; gene "LOC115213775"; ID ""; gene_name "LOC115213775"; transcript_id "XM_036504538.1"; product "mediator of RNA polymerase II transcription subunit 25, transcript variant X8"; exon_number "12"; model_evidence "Supporting evidence includes similarity to: 6 Proteins, and 100% coverage of the annotated genomic feature by RNAseq alignments, including 1 sample with support for all annotated introns";
NC_043003.1	Gnomon	exon	12836117	12836282	.	+	.	gene_id "LOC115213775"; db_xref "GeneID:115213775"; gbkey "mRNA"; gene "LOC115213775"; ID ""; gene_name "LOC115213775"; transcript_id "XM_036504538.1"; product "mediator of RNA polymerase II transcription subunit 25, transcript variant X8"; exon_number "13"; model_evidence "Supporting evidence includes similarity to: 6 Proteins, and 100% coverage of the annotated genomic feature by RNAseq alignments, including 1 sample with support for all annotated introns";
NC_043003.1	Gnomon	exon	12840478	12840633	.	+	.	gene_id "LOC115213775"; db_xref "GeneID:115213775"; gbkey "mRNA"; gene "LOC115213775"; ID ""; gene_name "LOC115213775"; transcript_id "XM_036504538.1"; product "mediator of RNA polymerase II transcription subunit 25, transcript variant X8"; exon_number "14"; model_evidence "Supporting evidence includes similarity to: 6 Proteins, and 100% coverage of the annotated genomic feature by RNAseq alignments, including 1 sample with support for all annotated introns";
NC_043003.1	Gnomon	exon	12850101	12850166	.	+	.	gene_id "LOC115213775"; db_xref "GeneID:115213775"; gbkey "mRNA"; gene "LOC115213775"; ID ""; gene_name "LOC115213775"; transcript_id "XM_036504538.1"; product "mediator of RNA polymerase II transcription subunit 25, transcript variant X8"; exon_number "15"; model_evidence "Supporting evidence includes similarity to: 6 Proteins, and 100% coverage of the annotated genomic feature by RNAseq alignments, including 1 sample with support for all annotated introns";
NC_043003.1	Gnomon	exon	12862355	12862444	.	+	.	gene_id "LOC115213775"; db_xref "GeneID:115213775"; gbkey "mRNA"; gene "LOC115213775"; ID ""; gene_name "LOC115213775"; transcript_id "XM_036504538.1"; product "mediator of RNA polymerase II transcription subunit 25, transcript variant X8"; exon_number "16"; model_evidence "Supporting evidence includes similarity to: 6 Proteins, and 100% coverage of the annotated genomic feature by RNAseq alignments, including 1 sample with support for all annotated introns";
NC_043003.1	Gnomon	exon	12864314	12864376	.	+	.	gene_id "LOC115213775"; db_xref "GeneID:115213775"; gbkey "mRNA"; gene "LOC115213775"; ID ""; gene_name "LOC115213775"; transcript_id "XM_036504538.1"; product "mediator of RNA polymerase II transcription subunit 25, transcript variant X8"; exon_number "17"; model_evidence "Supporting evidence includes similarity to: 6 Proteins, and 100% coverage of the annotated genomic feature by RNAseq alignments, including 1 sample with support for all annotated introns";
NC_043003.1	Gnomon	exon	12877632	12877706	.	+	.	gene_id "LOC115213775"; db_xref "GeneID:115213775"; gbkey "mRNA"; gene "LOC115213775"; ID ""; gene_name "LOC115213775"; transcript_id "XM_036504538.1"; product "mediator of RNA polymerase II transcription subunit 25, transcript variant X8"; exon_number "18"; model_evidence "Supporting evidence includes similarity to: 6 Proteins, and 100% coverage of the annotated genomic feature by RNAseq alignments, including 1 sample with support for all annotated introns";
NC_043003.1	Gnomon	exon	12882511	12882610	.	+	.	gene_id "LOC115213775"; db_xref "GeneID:115213775"; gbkey "mRNA"; gene "LOC115213775"; ID ""; gene_name "LOC115213775"; transcript_id "XM_036504538.1"; product "mediator of RNA polymerase II transcription subunit 25, transcript variant X8"; exon_number "19"; model_evidence "Supporting evidence includes similarity to: 6 Proteins, and 100% coverage of the annotated genomic feature by RNAseq alignments, including 1 sample with support for all annotated introns";
NC_043003.1	Gnomon	exon	12894173	12894220	.	+	.	gene_id "LOC115213775"; db_xref "GeneID:115213775"; gbkey "mRNA"; gene "LOC115213775"; ID ""; gene_name "LOC115213775"; transcript_id "XM_036504538.1"; product "mediator of RNA polymerase II transcription subunit 25, transcript variant X8"; exon_number "20"; model_evidence "Supporting evidence includes similarity to: 6 Proteins, and 100% coverage of the annotated genomic feature by RNAseq alignments, including 1 sample with support for all annotated introns";
NC_043003.1	Gnomon	exon	12921846	12921958	.	+	.	gene_id "LOC115213775"; db_xref "GeneID:115213775"; gbkey "mRNA"; gene "LOC115213775"; ID ""; gene_name "LOC115213775"; transcript_id "XM_036504538.1"; product "mediator of RNA polymerase II transcription subunit 25, transcript variant X8"; exon_number "21"; model_evidence "Supporting evidence includes similarity to: 6 Proteins, and 100% coverage of the annotated genomic feature by RNAseq alignments, including 1 sample with support for all annotated introns";
NC_043003.1	Gnomon	exon	12922687	12923002	.	+	.	gene_id "LOC115213775"; db_xref "GeneID:115213775"; gbkey "mRNA"; gene "LOC115213775"; ID ""; gene_name "LOC115213775"; transcript_id "XM_036504538.1"; product "mediator of RNA polymerase II transcription subunit 25, transcript variant X8"; exon_number "22"; model_evidence "Supporting evidence includes similarity to: 6 Proteins, and 100% coverage of the annotated genomic feature by RNAseq alignments, including 1 sample with support for all annotated introns";
NC_043003.1	Gnomon	exon	12925593	12925859	.	+	.	gene_id "LOC115213775"; db_xref "GeneID:115213775"; gbkey "mRNA"; gene "LOC115213775"; ID ""; gene_name "LOC115213775"; transcript_id "XM_036504538.1"; product "mediator of RNA polymerase II transcription subunit 25, transcript variant X8"; exon_number "23"; model_evidence "Supporting evidence includes similarity to: 6 Proteins, and 100% coverage of the annotated genomic feature by RNAseq alignments, including 1 sample with support for all annotated introns";
NC_043003.1	Gnomon	start_codon	12809243	12809245	.	+	0	gene_id "LOC115213775"; db_xref "GeneID:115213775"; gbkey "CDS"; gene "LOC115213775"; ID ""; gene_name "LOC115213775"; transcript_id "XM_036504538.1"; product "mediator of RNA polymerase II transcription subunit 25 isoform X8"; protein_id "XP_036360431.1"; exon_number "1";
NC_043003.1	Gnomon	stop_codon	12925667	12925669	.	+	0	gene_id "LOC115213775"; db_xref "GeneID:115213775"; gbkey "CDS"; gene "LOC115213775"; ID ""; gene_name "LOC115213775"; transcript_id "XM_036504538.1"; product "mediator of RNA polymerase II transcription subunit 25 isoform X8"; protein_id "XP_036360431.1"; exon_number "23";
NC_043003.1	Gnomon	transcript	12809140	12925859	.	+	.	gene_id "LOC115213775"; ID "XM_036504539.1"; gene_name "LOC115213775"; transcript_id "XM_036504539.1";
NC_043003.1	Gnomon	CDS	12809243	12809373	.	+	0	gene_id "LOC115213775"; db_xref "GeneID:115213775"; gbkey "CDS"; gene "LOC115213775"; ID ""; gene_name "LOC115213775"; transcript_id "XM_036504539.1"; product "mediator of RNA polymerase II transcription subunit 25 isoform X9"; protein_id "XP_036360432.1"; exon_number "1";
NC_043003.1	Gnomon	CDS	12813152	12813197	.	+	1	gene_id "LOC115213775"; db_xref "GeneID:115213775"; gbkey "CDS"; gene "LOC115213775"; ID ""; gene_name "LOC115213775"; transcript_id "XM_036504539.1"; product "mediator of RNA polymerase II transcription subunit 25 isoform X9"; protein_id "XP_036360432.1"; exon_number "2";
NC_043003.1	Gnomon	CDS	12814029	12814153	.	+	0	gene_id "LOC115213775"; db_xref "GeneID:115213775"; gbkey "CDS"; gene "LOC115213775"; ID ""; gene_name "LOC115213775"; transcript_id "XM_036504539.1"; product "mediator of RNA polymerase II transcription subunit 25 isoform X9"; protein_id "XP_036360432.1"; exon_number "3";
NC_043003.1	Gnomon	CDS	12816766	12816864	.	+	1	gene_id "LOC115213775"; db_xref "GeneID:115213775"; gbkey "CDS"; gene "LOC115213775"; ID ""; gene_name "LOC115213775"; transcript_id "XM_036504539.1"; product "mediator of RNA polymerase II transcription subunit 25 isoform X9"; protein_id "XP_036360432.1"; exon_number "4";
NC_043003.1	Gnomon	CDS	12819474	12819594	.	+	1	gene_id "LOC115213775"; db_xref "GeneID:115213775"; gbkey "CDS"; gene "LOC115213775"; ID ""; gene_name "LOC115213775"; transcript_id "XM_036504539.1"; product "mediator of RNA polymerase II transcription subunit 25 isoform X9"; protein_id "XP_036360432.1"; exon_number "5";
NC_043003.1	Gnomon	CDS	12822439	12822504	.	+	0	gene_id "LOC115213775"; db_xref "GeneID:115213775"; gbkey "CDS"; gene "LOC115213775"; ID ""; gene_name "LOC115213775"; transcript_id "XM_036504539.1"; product "mediator of RNA polymerase II transcription subunit 25 isoform X9"; protein_id "XP_036360432.1"; exon_number "6";
NC_043003.1	Gnomon	CDS	12824187	12824280	.	+	0	gene_id "LOC115213775"; db_xref "GeneID:115213775"; gbkey "CDS"; gene "LOC115213775"; ID ""; gene_name "LOC115213775"; transcript_id "XM_036504539.1"; product "mediator of RNA polymerase II transcription subunit 25 isoform X9"; protein_id "XP_036360432.1"; exon_number "7";
NC_043003.1	Gnomon	CDS	12825870	12825935	.	+	2	gene_id "LOC115213775"; db_xref "GeneID:115213775"; gbkey "CDS"; gene "LOC115213775"; ID ""; gene_name "LOC115213775"; transcript_id "XM_036504539.1"; product "mediator of RNA polymerase II transcription subunit 25 isoform X9"; protein_id "XP_036360432.1"; exon_number "8";
NC_043003.1	Gnomon	CDS	12826739	12827127	.	+	2	gene_id "LOC115213775"; db_xref "GeneID:115213775"; gbkey "CDS"; gene "LOC115213775"; ID ""; gene_name "LOC115213775"; transcript_id "XM_036504539.1"; product "mediator of RNA polymerase II transcription subunit 25 isoform X9"; protein_id "XP_036360432.1"; exon_number "9";
NC_043003.1	Gnomon	CDS	12830014	12830035	.	+	0	gene_id "LOC115213775"; db_xref "GeneID:115213775"; gbkey "CDS"; gene "LOC115213775"; ID ""; gene_name "LOC115213775"; transcript_id "XM_036504539.1"; product "mediator of RNA polymerase II transcription subunit 25 isoform X9"; protein_id "XP_036360432.1"; exon_number "10";
NC_043003.1	Gnomon	CDS	12832064	12832624	.	+	2	gene_id "LOC115213775"; db_xref "GeneID:115213775"; gbkey "CDS"; gene "LOC115213775"; ID ""; gene_name "LOC115213775"; transcript_id "XM_036504539.1"; product "mediator of RNA polymerase II transcription subunit 25 isoform X9"; protein_id "XP_036360432.1"; exon_number "11";
NC_043003.1	Gnomon	CDS	12835400	12835502	.	+	2	gene_id "LOC115213775"; db_xref "GeneID:115213775"; gbkey "CDS"; gene "LOC115213775"; ID ""; gene_name "LOC115213775"; transcript_id "XM_036504539.1"; product "mediator of RNA polymerase II transcription subunit 25 isoform X9"; protein_id "XP_036360432.1"; exon_number "12";
NC_043003.1	Gnomon	CDS	12836117	12836282	.	+	1	gene_id "LOC115213775"; db_xref "GeneID:115213775"; gbkey "CDS"; gene "LOC115213775"; ID ""; gene_name "LOC115213775"; transcript_id "XM_036504539.1"; product "mediator of RNA polymerase II transcription subunit 25 isoform X9"; protein_id "XP_036360432.1"; exon_number "13";
NC_043003.1	Gnomon	CDS	12840478	12840633	.	+	0	gene_id "LOC115213775"; db_xref "GeneID:115213775"; gbkey "CDS"; gene "LOC115213775"; ID ""; gene_name "LOC115213775"; transcript_id "XM_036504539.1"; product "mediator of RNA polymerase II transcription subunit 25 isoform X9"; protein_id "XP_036360432.1"; exon_number "14";
NC_043003.1	Gnomon	CDS	12850101	12850166	.	+	0	gene_id "LOC115213775"; db_xref "GeneID:115213775"; gbkey "CDS"; gene "LOC115213775"; ID ""; gene_name "LOC115213775"; transcript_id "XM_036504539.1"; product "mediator of RNA polymerase II transcription subunit 25 isoform X9"; protein_id "XP_036360432.1"; exon_number "15";
NC_043003.1	Gnomon	CDS	12862355	12862444	.	+	0	gene_id "LOC115213775"; db_xref "GeneID:115213775"; gbkey "CDS"; gene "LOC115213775"; ID ""; gene_name "LOC115213775"; transcript_id "XM_036504539.1"; product "mediator of RNA polymerase II transcription subunit 25 isoform X9"; protein_id "XP_036360432.1"; exon_number "16";
NC_043003.1	Gnomon	CDS	12864314	12864376	.	+	0	gene_id "LOC115213775"; db_xref "GeneID:115213775"; gbkey "CDS"; gene "LOC115213775"; ID ""; gene_name "LOC115213775"; transcript_id "XM_036504539.1"; product "mediator of RNA polymerase II transcription subunit 25 isoform X9"; protein_id "XP_036360432.1"; exon_number "17";
NC_043003.1	Gnomon	CDS	12877632	12877706	.	+	0	gene_id "LOC115213775"; db_xref "GeneID:115213775"; gbkey "CDS"; gene "LOC115213775"; ID ""; gene_name "LOC115213775"; transcript_id "XM_036504539.1"; product "mediator of RNA polymerase II transcription subunit 25 isoform X9"; protein_id "XP_036360432.1"; exon_number "18";
NC_043003.1	Gnomon	CDS	12882511	12882610	.	+	0	gene_id "LOC115213775"; db_xref "GeneID:115213775"; gbkey "CDS"; gene "LOC115213775"; ID ""; gene_name "LOC115213775"; transcript_id "XM_036504539.1"; product "mediator of RNA polymerase II transcription subunit 25 isoform X9"; protein_id "XP_036360432.1"; exon_number "19";
NC_043003.1	Gnomon	CDS	12894173	12894220	.	+	2	gene_id "LOC115213775"; db_xref "GeneID:115213775"; gbkey "CDS"; gene "LOC115213775"; ID ""; gene_name "LOC115213775"; transcript_id "XM_036504539.1"; product "mediator of RNA polymerase II transcription subunit 25 isoform X9"; protein_id "XP_036360432.1"; exon_number "20";
NC_043003.1	Gnomon	CDS	12909126	12909137	.	+	2	gene_id "LOC115213775"; db_xref "GeneID:115213775"; gbkey "CDS"; gene "LOC115213775"; ID ""; gene_name "LOC115213775"; transcript_id "XM_036504539.1"; product "mediator of RNA polymerase II transcription subunit 25 isoform X9"; protein_id "XP_036360432.1"; exon_number "21";
NC_043003.1	Gnomon	CDS	12921846	12921958	.	+	2	gene_id "LOC115213775"; db_xref "GeneID:115213775"; gbkey "CDS"; gene "LOC115213775"; ID ""; gene_name "LOC115213775"; transcript_id "XM_036504539.1"; product "mediator of RNA polymerase II transcription subunit 25 isoform X9"; protein_id "XP_036360432.1"; exon_number "22";
NC_043003.1	Gnomon	CDS	12922708	12923002	.	+	0	gene_id "LOC115213775"; db_xref "GeneID:115213775"; gbkey "CDS"; gene "LOC115213775"; ID ""; gene_name "LOC115213775"; transcript_id "XM_036504539.1"; product "mediator of RNA polymerase II transcription subunit 25 isoform X9"; protein_id "XP_036360432.1"; exon_number "23";
NC_043003.1	Gnomon	CDS	12925593	12925666	.	+	2	gene_id "LOC115213775"; db_xref "GeneID:115213775"; gbkey "CDS"; gene "LOC115213775"; ID ""; gene_name "LOC115213775"; transcript_id "XM_036504539.1"; product "mediator of RNA polymerase II transcription subunit 25 isoform X9"; protein_id "XP_036360432.1"; exon_number "24";
NC_043003.1	Gnomon	exon	12809140	12809373	.	+	.	gene_id "LOC115213775"; db_xref "GeneID:115213775"; gbkey "mRNA"; gene "LOC115213775"; ID ""; gene_name "LOC115213775"; transcript_id "XM_036504539.1"; product "mediator of RNA polymerase II transcription subunit 25, transcript variant X9"; exon_number "1"; model_evidence "Supporting evidence includes similarity to: 6 Proteins, and 100% coverage of the annotated genomic feature by RNAseq alignments, including 8 samples with support for all annotated introns";
NC_043003.1	Gnomon	exon	12813152	12813197	.	+	.	gene_id "LOC115213775"; db_xref "GeneID:115213775"; gbkey "mRNA"; gene "LOC115213775"; ID ""; gene_name "LOC115213775"; transcript_id "XM_036504539.1"; product "mediator of RNA polymerase II transcription subunit 25, transcript variant X9"; exon_number "2"; model_evidence "Supporting evidence includes similarity to: 6 Proteins, and 100% coverage of the annotated genomic feature by RNAseq alignments, including 8 samples with support for all annotated introns";
NC_043003.1	Gnomon	exon	12814029	12814153	.	+	.	gene_id "LOC115213775"; db_xref "GeneID:115213775"; gbkey "mRNA"; gene "LOC115213775"; ID ""; gene_name "LOC115213775"; transcript_id "XM_036504539.1"; product "mediator of RNA polymerase II transcription subunit 25, transcript variant X9"; exon_number "3"; model_evidence "Supporting evidence includes similarity to: 6 Proteins, and 100% coverage of the annotated genomic feature by RNAseq alignments, including 8 samples with support for all annotated introns";
NC_043003.1	Gnomon	exon	12816766	12816864	.	+	.	gene_id "LOC115213775"; db_xref "GeneID:115213775"; gbkey "mRNA"; gene "LOC115213775"; ID ""; gene_name "LOC115213775"; transcript_id "XM_036504539.1"; product "mediator of RNA polymerase II transcription subunit 25, transcript variant X9"; exon_number "4"; model_evidence "Supporting evidence includes similarity to: 6 Proteins, and 100% coverage of the annotated genomic feature by RNAseq alignments, including 8 samples with support for all annotated introns";
NC_043003.1	Gnomon	exon	12819474	12819594	.	+	.	gene_id "LOC115213775"; db_xref "GeneID:115213775"; gbkey "mRNA"; gene "LOC115213775"; ID ""; gene_name "LOC115213775"; transcript_id "XM_036504539.1"; product "mediator of RNA polymerase II transcription subunit 25, transcript variant X9"; exon_number "5"; model_evidence "Supporting evidence includes similarity to: 6 Proteins, and 100% coverage of the annotated genomic feature by RNAseq alignments, including 8 samples with support for all annotated introns";
NC_043003.1	Gnomon	exon	12822439	12822504	.	+	.	gene_id "LOC115213775"; db_xref "GeneID:115213775"; gbkey "mRNA"; gene "LOC115213775"; ID ""; gene_name "LOC115213775"; transcript_id "XM_036504539.1"; product "mediator of RNA polymerase II transcription subunit 25, transcript variant X9"; exon_number "6"; model_evidence "Supporting evidence includes similarity to: 6 Proteins, and 100% coverage of the annotated genomic feature by RNAseq alignments, including 8 samples with support for all annotated introns";
NC_043003.1	Gnomon	exon	12824187	12824280	.	+	.	gene_id "LOC115213775"; db_xref "GeneID:115213775"; gbkey "mRNA"; gene "LOC115213775"; ID ""; gene_name "LOC115213775"; transcript_id "XM_036504539.1"; product "mediator of RNA polymerase II transcription subunit 25, transcript variant X9"; exon_number "7"; model_evidence "Supporting evidence includes similarity to: 6 Proteins, and 100% coverage of the annotated genomic feature by RNAseq alignments, including 8 samples with support for all annotated introns";
NC_043003.1	Gnomon	exon	12825870	12825935	.	+	.	gene_id "LOC115213775"; db_xref "GeneID:115213775"; gbkey "mRNA"; gene "LOC115213775"; ID ""; gene_name "LOC115213775"; transcript_id "XM_036504539.1"; product "mediator of RNA polymerase II transcription subunit 25, transcript variant X9"; exon_number "8"; model_evidence "Supporting evidence includes similarity to: 6 Proteins, and 100% coverage of the annotated genomic feature by RNAseq alignments, including 8 samples with support for all annotated introns";
NC_043003.1	Gnomon	exon	12826739	12827127	.	+	.	gene_id "LOC115213775"; db_xref "GeneID:115213775"; gbkey "mRNA"; gene "LOC115213775"; ID ""; gene_name "LOC115213775"; transcript_id "XM_036504539.1"; product "mediator of RNA polymerase II transcription subunit 25, transcript variant X9"; exon_number "9"; model_evidence "Supporting evidence includes similarity to: 6 Proteins, and 100% coverage of the annotated genomic feature by RNAseq alignments, including 8 samples with support for all annotated introns";
NC_043003.1	Gnomon	exon	12830014	12830035	.	+	.	gene_id "LOC115213775"; db_xref "GeneID:115213775"; gbkey "mRNA"; gene "LOC115213775"; ID ""; gene_name "LOC115213775"; transcript_id "XM_036504539.1"; product "mediator of RNA polymerase II transcription subunit 25, transcript variant X9"; exon_number "10"; model_evidence "Supporting evidence includes similarity to: 6 Proteins, and 100% coverage of the annotated genomic feature by RNAseq alignments, including 8 samples with support for all annotated introns";
NC_043003.1	Gnomon	exon	12832064	12832624	.	+	.	gene_id "LOC115213775"; db_xref "GeneID:115213775"; gbkey "mRNA"; gene "LOC115213775"; ID ""; gene_name "LOC115213775"; transcript_id "XM_036504539.1"; product "mediator of RNA polymerase II transcription subunit 25, transcript variant X9"; exon_number "11"; model_evidence "Supporting evidence includes similarity to: 6 Proteins, and 100% coverage of the annotated genomic feature by RNAseq alignments, including 8 samples with support for all annotated introns";
NC_043003.1	Gnomon	exon	12835400	12835502	.	+	.	gene_id "LOC115213775"; db_xref "GeneID:115213775"; gbkey "mRNA"; gene "LOC115213775"; ID ""; gene_name "LOC115213775"; transcript_id "XM_036504539.1"; product "mediator of RNA polymerase II transcription subunit 25, transcript variant X9"; exon_number "12"; model_evidence "Supporting evidence includes similarity to: 6 Proteins, and 100% coverage of the annotated genomic feature by RNAseq alignments, including 8 samples with support for all annotated introns";
NC_043003.1	Gnomon	exon	12836117	12836282	.	+	.	gene_id "LOC115213775"; db_xref "GeneID:115213775"; gbkey "mRNA"; gene "LOC115213775"; ID ""; gene_name "LOC115213775"; transcript_id "XM_036504539.1"; product "mediator of RNA polymerase II transcription subunit 25, transcript variant X9"; exon_number "13"; model_evidence "Supporting evidence includes similarity to: 6 Proteins, and 100% coverage of the annotated genomic feature by RNAseq alignments, including 8 samples with support for all annotated introns";
NC_043003.1	Gnomon	exon	12840478	12840633	.	+	.	gene_id "LOC115213775"; db_xref "GeneID:115213775"; gbkey "mRNA"; gene "LOC115213775"; ID ""; gene_name "LOC115213775"; transcript_id "XM_036504539.1"; product "mediator of RNA polymerase II transcription subunit 25, transcript variant X9"; exon_number "14"; model_evidence "Supporting evidence includes similarity to: 6 Proteins, and 100% coverage of the annotated genomic feature by RNAseq alignments, including 8 samples with support for all annotated introns";
NC_043003.1	Gnomon	exon	12850101	12850166	.	+	.	gene_id "LOC115213775"; db_xref "GeneID:115213775"; gbkey "mRNA"; gene "LOC115213775"; ID ""; gene_name "LOC115213775"; transcript_id "XM_036504539.1"; product "mediator of RNA polymerase II transcription subunit 25, transcript variant X9"; exon_number "15"; model_evidence "Supporting evidence includes similarity to: 6 Proteins, and 100% coverage of the annotated genomic feature by RNAseq alignments, including 8 samples with support for all annotated introns";
NC_043003.1	Gnomon	exon	12862355	12862444	.	+	.	gene_id "LOC115213775"; db_xref "GeneID:115213775"; gbkey "mRNA"; gene "LOC115213775"; ID ""; gene_name "LOC115213775"; transcript_id "XM_036504539.1"; product "mediator of RNA polymerase II transcription subunit 25, transcript variant X9"; exon_number "16"; model_evidence "Supporting evidence includes similarity to: 6 Proteins, and 100% coverage of the annotated genomic feature by RNAseq alignments, including 8 samples with support for all annotated introns";
NC_043003.1	Gnomon	exon	12864314	12864376	.	+	.	gene_id "LOC115213775"; db_xref "GeneID:115213775"; gbkey "mRNA"; gene "LOC115213775"; ID ""; gene_name "LOC115213775"; transcript_id "XM_036504539.1"; product "mediator of RNA polymerase II transcription subunit 25, transcript variant X9"; exon_number "17"; model_evidence "Supporting evidence includes similarity to: 6 Proteins, and 100% coverage of the annotated genomic feature by RNAseq alignments, including 8 samples with support for all annotated introns";
NC_043003.1	Gnomon	exon	12877632	12877706	.	+	.	gene_id "LOC115213775"; db_xref "GeneID:115213775"; gbkey "mRNA"; gene "LOC115213775"; ID ""; gene_name "LOC115213775"; transcript_id "XM_036504539.1"; product "mediator of RNA polymerase II transcription subunit 25, transcript variant X9"; exon_number "18"; model_evidence "Supporting evidence includes similarity to: 6 Proteins, and 100% coverage of the annotated genomic feature by RNAseq alignments, including 8 samples with support for all annotated introns";
NC_043003.1	Gnomon	exon	12882511	12882610	.	+	.	gene_id "LOC115213775"; db_xref "GeneID:115213775"; gbkey "mRNA"; gene "LOC115213775"; ID ""; gene_name "LOC115213775"; transcript_id "XM_036504539.1"; product "mediator of RNA polymerase II transcription subunit 25, transcript variant X9"; exon_number "19"; model_evidence "Supporting evidence includes similarity to: 6 Proteins, and 100% coverage of the annotated genomic feature by RNAseq alignments, including 8 samples with support for all annotated introns";
NC_043003.1	Gnomon	exon	12894173	12894220	.	+	.	gene_id "LOC115213775"; db_xref "GeneID:115213775"; gbkey "mRNA"; gene "LOC115213775"; ID ""; gene_name "LOC115213775"; transcript_id "XM_036504539.1"; product "mediator of RNA polymerase II transcription subunit 25, transcript variant X9"; exon_number "20"; model_evidence "Supporting evidence includes similarity to: 6 Proteins, and 100% coverage of the annotated genomic feature by RNAseq alignments, including 8 samples with support for all annotated introns";
NC_043003.1	Gnomon	exon	12909126	12909137	.	+	.	gene_id "LOC115213775"; db_xref "GeneID:115213775"; gbkey "mRNA"; gene "LOC115213775"; ID ""; gene_name "LOC115213775"; transcript_id "XM_036504539.1"; product "mediator of RNA polymerase II transcription subunit 25, transcript variant X9"; exon_number "21"; model_evidence "Supporting evidence includes similarity to: 6 Proteins, and 100% coverage of the annotated genomic feature by RNAseq alignments, including 8 samples with support for all annotated introns";
NC_043003.1	Gnomon	exon	12921846	12921958	.	+	.	gene_id "LOC115213775"; db_xref "GeneID:115213775"; gbkey "mRNA"; gene "LOC115213775"; ID ""; gene_name "LOC115213775"; transcript_id "XM_036504539.1"; product "mediator of RNA polymerase II transcription subunit 25, transcript variant X9"; exon_number "22"; model_evidence "Supporting evidence includes similarity to: 6 Proteins, and 100% coverage of the annotated genomic feature by RNAseq alignments, including 8 samples with support for all annotated introns";
NC_043003.1	Gnomon	exon	12922708	12923002	.	+	.	gene_id "LOC115213775"; db_xref "GeneID:115213775"; gbkey "mRNA"; gene "LOC115213775"; ID ""; gene_name "LOC115213775"; transcript_id "XM_036504539.1"; product "mediator of RNA polymerase II transcription subunit 25, transcript variant X9"; exon_number "23"; model_evidence "Supporting evidence includes similarity to: 6 Proteins, and 100% coverage of the annotated genomic feature by RNAseq alignments, including 8 samples with support for all annotated introns";
NC_043003.1	Gnomon	exon	12925593	12925859	.	+	.	gene_id "LOC115213775"; db_xref "GeneID:115213775"; gbkey "mRNA"; gene "LOC115213775"; ID ""; gene_name "LOC115213775"; transcript_id "XM_036504539.1"; product "mediator of RNA polymerase II transcription subunit 25, transcript variant X9"; exon_number "24"; model_evidence "Supporting evidence includes similarity to: 6 Proteins, and 100% coverage of the annotated genomic feature by RNAseq alignments, including 8 samples with support for all annotated introns";
NC_043003.1	Gnomon	start_codon	12809243	12809245	.	+	0	gene_id "LOC115213775"; db_xref "GeneID:115213775"; gbkey "CDS"; gene "LOC115213775"; ID ""; gene_name "LOC115213775"; transcript_id "XM_036504539.1"; product "mediator of RNA polymerase II transcription subunit 25 isoform X9"; protein_id "XP_036360432.1"; exon_number "1";
NC_043003.1	Gnomon	stop_codon	12925667	12925669	.	+	0	gene_id "LOC115213775"; db_xref "GeneID:115213775"; gbkey "CDS"; gene "LOC115213775"; ID ""; gene_name "LOC115213775"; transcript_id "XM_036504539.1"; product "mediator of RNA polymerase II transcription subunit 25 isoform X9"; protein_id "XP_036360432.1"; exon_number "24";
NC_043003.1	Gnomon	transcript	12809140	12925859	.	+	.	gene_id "LOC115213775"; ID "XM_036504540.1"; gene_name "LOC115213775"; transcript_id "XM_036504540.1";
NC_043003.1	Gnomon	CDS	12809243	12809373	.	+	0	gene_id "LOC115213775"; db_xref "GeneID:115213775"; gbkey "CDS"; gene "LOC115213775"; ID ""; gene_name "LOC115213775"; transcript_id "XM_036504540.1"; product "mediator of RNA polymerase II transcription subunit 25 isoform X10"; protein_id "XP_036360433.1"; exon_number "1";
NC_043003.1	Gnomon	CDS	12813152	12813197	.	+	1	gene_id "LOC115213775"; db_xref "GeneID:115213775"; gbkey "CDS"; gene "LOC115213775"; ID ""; gene_name "LOC115213775"; transcript_id "XM_036504540.1"; product "mediator of RNA polymerase II transcription subunit 25 isoform X10"; protein_id "XP_036360433.1"; exon_number "2";
NC_043003.1	Gnomon	CDS	12814029	12814153	.	+	0	gene_id "LOC115213775"; db_xref "GeneID:115213775"; gbkey "CDS"; gene "LOC115213775"; ID ""; gene_name "LOC115213775"; transcript_id "XM_036504540.1"; product "mediator of RNA polymerase II transcription subunit 25 isoform X10"; protein_id "XP_036360433.1"; exon_number "3";
NC_043003.1	Gnomon	CDS	12816766	12816864	.	+	1	gene_id "LOC115213775"; db_xref "GeneID:115213775"; gbkey "CDS"; gene "LOC115213775"; ID ""; gene_name "LOC115213775"; transcript_id "XM_036504540.1"; product "mediator of RNA polymerase II transcription subunit 25 isoform X10"; protein_id "XP_036360433.1"; exon_number "4";
NC_043003.1	Gnomon	CDS	12819474	12819594	.	+	1	gene_id "LOC115213775"; db_xref "GeneID:115213775"; gbkey "CDS"; gene "LOC115213775"; ID ""; gene_name "LOC115213775"; transcript_id "XM_036504540.1"; product "mediator of RNA polymerase II transcription subunit 25 isoform X10"; protein_id "XP_036360433.1"; exon_number "5";
NC_043003.1	Gnomon	CDS	12822439	12822504	.	+	0	gene_id "LOC115213775"; db_xref "GeneID:115213775"; gbkey "CDS"; gene "LOC115213775"; ID ""; gene_name "LOC115213775"; transcript_id "XM_036504540.1"; product "mediator of RNA polymerase II transcription subunit 25 isoform X10"; protein_id "XP_036360433.1"; exon_number "6";
NC_043003.1	Gnomon	CDS	12824187	12824280	.	+	0	gene_id "LOC115213775"; db_xref "GeneID:115213775"; gbkey "CDS"; gene "LOC115213775"; ID ""; gene_name "LOC115213775"; transcript_id "XM_036504540.1"; product "mediator of RNA polymerase II transcription subunit 25 isoform X10"; protein_id "XP_036360433.1"; exon_number "7";
NC_043003.1	Gnomon	CDS	12825870	12825935	.	+	2	gene_id "LOC115213775"; db_xref "GeneID:115213775"; gbkey "CDS"; gene "LOC115213775"; ID ""; gene_name "LOC115213775"; transcript_id "XM_036504540.1"; product "mediator of RNA polymerase II transcription subunit 25 isoform X10"; protein_id "XP_036360433.1"; exon_number "8";
NC_043003.1	Gnomon	CDS	12826739	12827127	.	+	2	gene_id "LOC115213775"; db_xref "GeneID:115213775"; gbkey "CDS"; gene "LOC115213775"; ID ""; gene_name "LOC115213775"; transcript_id "XM_036504540.1"; product "mediator of RNA polymerase II transcription subunit 25 isoform X10"; protein_id "XP_036360433.1"; exon_number "9";
NC_043003.1	Gnomon	CDS	12830014	12830035	.	+	0	gene_id "LOC115213775"; db_xref "GeneID:115213775"; gbkey "CDS"; gene "LOC115213775"; ID ""; gene_name "LOC115213775"; transcript_id "XM_036504540.1"; product "mediator of RNA polymerase II transcription subunit 25 isoform X10"; protein_id "XP_036360433.1"; exon_number "10";
NC_043003.1	Gnomon	CDS	12832064	12832624	.	+	2	gene_id "LOC115213775"; db_xref "GeneID:115213775"; gbkey "CDS"; gene "LOC115213775"; ID ""; gene_name "LOC115213775"; transcript_id "XM_036504540.1"; product "mediator of RNA polymerase II transcription subunit 25 isoform X10"; protein_id "XP_036360433.1"; exon_number "11";
NC_043003.1	Gnomon	CDS	12835400	12835502	.	+	2	gene_id "LOC115213775"; db_xref "GeneID:115213775"; gbkey "CDS"; gene "LOC115213775"; ID ""; gene_name "LOC115213775"; transcript_id "XM_036504540.1"; product "mediator of RNA polymerase II transcription subunit 25 isoform X10"; protein_id "XP_036360433.1"; exon_number "12";
NC_043003.1	Gnomon	CDS	12836117	12836282	.	+	1	gene_id "LOC115213775"; db_xref "GeneID:115213775"; gbkey "CDS"; gene "LOC115213775"; ID ""; gene_name "LOC115213775"; transcript_id "XM_036504540.1"; product "mediator of RNA polymerase II transcription subunit 25 isoform X10"; protein_id "XP_036360433.1"; exon_number "13";
NC_043003.1	Gnomon	CDS	12840478	12840633	.	+	0	gene_id "LOC115213775"; db_xref "GeneID:115213775"; gbkey "CDS"; gene "LOC115213775"; ID ""; gene_name "LOC115213775"; transcript_id "XM_036504540.1"; product "mediator of RNA polymerase II transcription subunit 25 isoform X10"; protein_id "XP_036360433.1"; exon_number "14";
NC_043003.1	Gnomon	CDS	12850101	12850166	.	+	0	gene_id "LOC115213775"; db_xref "GeneID:115213775"; gbkey "CDS"; gene "LOC115213775"; ID ""; gene_name "LOC115213775"; transcript_id "XM_036504540.1"; product "mediator of RNA polymerase II transcription subunit 25 isoform X10"; protein_id "XP_036360433.1"; exon_number "15";
NC_043003.1	Gnomon	CDS	12862355	12862444	.	+	0	gene_id "LOC115213775"; db_xref "GeneID:115213775"; gbkey "CDS"; gene "LOC115213775"; ID ""; gene_name "LOC115213775"; transcript_id "XM_036504540.1"; product "mediator of RNA polymerase II transcription subunit 25 isoform X10"; protein_id "XP_036360433.1"; exon_number "16";
NC_043003.1	Gnomon	CDS	12864314	12864376	.	+	0	gene_id "LOC115213775"; db_xref "GeneID:115213775"; gbkey "CDS"; gene "LOC115213775"; ID ""; gene_name "LOC115213775"; transcript_id "XM_036504540.1"; product "mediator of RNA polymerase II transcription subunit 25 isoform X10"; protein_id "XP_036360433.1"; exon_number "17";
NC_043003.1	Gnomon	CDS	12877632	12877706	.	+	0	gene_id "LOC115213775"; db_xref "GeneID:115213775"; gbkey "CDS"; gene "LOC115213775"; ID ""; gene_name "LOC115213775"; transcript_id "XM_036504540.1"; product "mediator of RNA polymerase II transcription subunit 25 isoform X10"; protein_id "XP_036360433.1"; exon_number "18";
NC_043003.1	Gnomon	CDS	12882511	12882610	.	+	0	gene_id "LOC115213775"; db_xref "GeneID:115213775"; gbkey "CDS"; gene "LOC115213775"; ID ""; gene_name "LOC115213775"; transcript_id "XM_036504540.1"; product "mediator of RNA polymerase II transcription subunit 25 isoform X10"; protein_id "XP_036360433.1"; exon_number "19";
NC_043003.1	Gnomon	CDS	12909126	12909137	.	+	2	gene_id "LOC115213775"; db_xref "GeneID:115213775"; gbkey "CDS"; gene "LOC115213775"; ID ""; gene_name "LOC115213775"; transcript_id "XM_036504540.1"; product "mediator of RNA polymerase II transcription subunit 25 isoform X10"; protein_id "XP_036360433.1"; exon_number "20";
NC_043003.1	Gnomon	CDS	12921846	12921958	.	+	2	gene_id "LOC115213775"; db_xref "GeneID:115213775"; gbkey "CDS"; gene "LOC115213775"; ID ""; gene_name "LOC115213775"; transcript_id "XM_036504540.1"; product "mediator of RNA polymerase II transcription subunit 25 isoform X10"; protein_id "XP_036360433.1"; exon_number "21";
NC_043003.1	Gnomon	CDS	12922666	12923002	.	+	0	gene_id "LOC115213775"; db_xref "GeneID:115213775"; gbkey "CDS"; gene "LOC115213775"; ID ""; gene_name "LOC115213775"; transcript_id "XM_036504540.1"; product "mediator of RNA polymerase II transcription subunit 25 isoform X10"; protein_id "XP_036360433.1"; exon_number "22";
NC_043003.1	Gnomon	CDS	12925593	12925666	.	+	2	gene_id "LOC115213775"; db_xref "GeneID:115213775"; gbkey "CDS"; gene "LOC115213775"; ID ""; gene_name "LOC115213775"; transcript_id "XM_036504540.1"; product "mediator of RNA polymerase II transcription subunit 25 isoform X10"; protein_id "XP_036360433.1"; exon_number "23";
NC_043003.1	Gnomon	exon	12809140	12809373	.	+	.	gene_id "LOC115213775"; db_xref "GeneID:115213775"; gbkey "mRNA"; gene "LOC115213775"; ID ""; gene_name "LOC115213775"; transcript_id "XM_036504540.1"; product "mediator of RNA polymerase II transcription subunit 25, transcript variant X10"; exon_number "1"; model_evidence "Supporting evidence includes similarity to: 6 Proteins, and 100% coverage of the annotated genomic feature by RNAseq alignments, including 6 samples with support for all annotated introns";
NC_043003.1	Gnomon	exon	12813152	12813197	.	+	.	gene_id "LOC115213775"; db_xref "GeneID:115213775"; gbkey "mRNA"; gene "LOC115213775"; ID ""; gene_name "LOC115213775"; transcript_id "XM_036504540.1"; product "mediator of RNA polymerase II transcription subunit 25, transcript variant X10"; exon_number "2"; model_evidence "Supporting evidence includes similarity to: 6 Proteins, and 100% coverage of the annotated genomic feature by RNAseq alignments, including 6 samples with support for all annotated introns";
NC_043003.1	Gnomon	exon	12814029	12814153	.	+	.	gene_id "LOC115213775"; db_xref "GeneID:115213775"; gbkey "mRNA"; gene "LOC115213775"; ID ""; gene_name "LOC115213775"; transcript_id "XM_036504540.1"; product "mediator of RNA polymerase II transcription subunit 25, transcript variant X10"; exon_number "3"; model_evidence "Supporting evidence includes similarity to: 6 Proteins, and 100% coverage of the annotated genomic feature by RNAseq alignments, including 6 samples with support for all annotated introns";
NC_043003.1	Gnomon	exon	12816766	12816864	.	+	.	gene_id "LOC115213775"; db_xref "GeneID:115213775"; gbkey "mRNA"; gene "LOC115213775"; ID ""; gene_name "LOC115213775"; transcript_id "XM_036504540.1"; product "mediator of RNA polymerase II transcription subunit 25, transcript variant X10"; exon_number "4"; model_evidence "Supporting evidence includes similarity to: 6 Proteins, and 100% coverage of the annotated genomic feature by RNAseq alignments, including 6 samples with support for all annotated introns";
NC_043003.1	Gnomon	exon	12819474	12819594	.	+	.	gene_id "LOC115213775"; db_xref "GeneID:115213775"; gbkey "mRNA"; gene "LOC115213775"; ID ""; gene_name "LOC115213775"; transcript_id "XM_036504540.1"; product "mediator of RNA polymerase II transcription subunit 25, transcript variant X10"; exon_number "5"; model_evidence "Supporting evidence includes similarity to: 6 Proteins, and 100% coverage of the annotated genomic feature by RNAseq alignments, including 6 samples with support for all annotated introns";
NC_043003.1	Gnomon	exon	12822439	12822504	.	+	.	gene_id "LOC115213775"; db_xref "GeneID:115213775"; gbkey "mRNA"; gene "LOC115213775"; ID ""; gene_name "LOC115213775"; transcript_id "XM_036504540.1"; product "mediator of RNA polymerase II transcription subunit 25, transcript variant X10"; exon_number "6"; model_evidence "Supporting evidence includes similarity to: 6 Proteins, and 100% coverage of the annotated genomic feature by RNAseq alignments, including 6 samples with support for all annotated introns";
NC_043003.1	Gnomon	exon	12824187	12824280	.	+	.	gene_id "LOC115213775"; db_xref "GeneID:115213775"; gbkey "mRNA"; gene "LOC115213775"; ID ""; gene_name "LOC115213775"; transcript_id "XM_036504540.1"; product "mediator of RNA polymerase II transcription subunit 25, transcript variant X10"; exon_number "7"; model_evidence "Supporting evidence includes similarity to: 6 Proteins, and 100% coverage of the annotated genomic feature by RNAseq alignments, including 6 samples with support for all annotated introns";
NC_043003.1	Gnomon	exon	12825870	12825935	.	+	.	gene_id "LOC115213775"; db_xref "GeneID:115213775"; gbkey "mRNA"; gene "LOC115213775"; ID ""; gene_name "LOC115213775"; transcript_id "XM_036504540.1"; product "mediator of RNA polymerase II transcription subunit 25, transcript variant X10"; exon_number "8"; model_evidence "Supporting evidence includes similarity to: 6 Proteins, and 100% coverage of the annotated genomic feature by RNAseq alignments, including 6 samples with support for all annotated introns";
NC_043003.1	Gnomon	exon	12826739	12827127	.	+	.	gene_id "LOC115213775"; db_xref "GeneID:115213775"; gbkey "mRNA"; gene "LOC115213775"; ID ""; gene_name "LOC115213775"; transcript_id "XM_036504540.1"; product "mediator of RNA polymerase II transcription subunit 25, transcript variant X10"; exon_number "9"; model_evidence "Supporting evidence includes similarity to: 6 Proteins, and 100% coverage of the annotated genomic feature by RNAseq alignments, including 6 samples with support for all annotated introns";
NC_043003.1	Gnomon	exon	12830014	12830035	.	+	.	gene_id "LOC115213775"; db_xref "GeneID:115213775"; gbkey "mRNA"; gene "LOC115213775"; ID ""; gene_name "LOC115213775"; transcript_id "XM_036504540.1"; product "mediator of RNA polymerase II transcription subunit 25, transcript variant X10"; exon_number "10"; model_evidence "Supporting evidence includes similarity to: 6 Proteins, and 100% coverage of the annotated genomic feature by RNAseq alignments, including 6 samples with support for all annotated introns";
NC_043003.1	Gnomon	exon	12832064	12832624	.	+	.	gene_id "LOC115213775"; db_xref "GeneID:115213775"; gbkey "mRNA"; gene "LOC115213775"; ID ""; gene_name "LOC115213775"; transcript_id "XM_036504540.1"; product "mediator of RNA polymerase II transcription subunit 25, transcript variant X10"; exon_number "11"; model_evidence "Supporting evidence includes similarity to: 6 Proteins, and 100% coverage of the annotated genomic feature by RNAseq alignments, including 6 samples with support for all annotated introns";
NC_043003.1	Gnomon	exon	12835400	12835502	.	+	.	gene_id "LOC115213775"; db_xref "GeneID:115213775"; gbkey "mRNA"; gene "LOC115213775"; ID ""; gene_name "LOC115213775"; transcript_id "XM_036504540.1"; product "mediator of RNA polymerase II transcription subunit 25, transcript variant X10"; exon_number "12"; model_evidence "Supporting evidence includes similarity to: 6 Proteins, and 100% coverage of the annotated genomic feature by RNAseq alignments, including 6 samples with support for all annotated introns";
NC_043003.1	Gnomon	exon	12836117	12836282	.	+	.	gene_id "LOC115213775"; db_xref "GeneID:115213775"; gbkey "mRNA"; gene "LOC115213775"; ID ""; gene_name "LOC115213775"; transcript_id "XM_036504540.1"; product "mediator of RNA polymerase II transcription subunit 25, transcript variant X10"; exon_number "13"; model_evidence "Supporting evidence includes similarity to: 6 Proteins, and 100% coverage of the annotated genomic feature by RNAseq alignments, including 6 samples with support for all annotated introns";
NC_043003.1	Gnomon	exon	12840478	12840633	.	+	.	gene_id "LOC115213775"; db_xref "GeneID:115213775"; gbkey "mRNA"; gene "LOC115213775"; ID ""; gene_name "LOC115213775"; transcript_id "XM_036504540.1"; product "mediator of RNA polymerase II transcription subunit 25, transcript variant X10"; exon_number "14"; model_evidence "Supporting evidence includes similarity to: 6 Proteins, and 100% coverage of the annotated genomic feature by RNAseq alignments, including 6 samples with support for all annotated introns";
NC_043003.1	Gnomon	exon	12850101	12850166	.	+	.	gene_id "LOC115213775"; db_xref "GeneID:115213775"; gbkey "mRNA"; gene "LOC115213775"; ID ""; gene_name "LOC115213775"; transcript_id "XM_036504540.1"; product "mediator of RNA polymerase II transcription subunit 25, transcript variant X10"; exon_number "15"; model_evidence "Supporting evidence includes similarity to: 6 Proteins, and 100% coverage of the annotated genomic feature by RNAseq alignments, including 6 samples with support for all annotated introns";
NC_043003.1	Gnomon	exon	12862355	12862444	.	+	.	gene_id "LOC115213775"; db_xref "GeneID:115213775"; gbkey "mRNA"; gene "LOC115213775"; ID ""; gene_name "LOC115213775"; transcript_id "XM_036504540.1"; product "mediator of RNA polymerase II transcription subunit 25, transcript variant X10"; exon_number "16"; model_evidence "Supporting evidence includes similarity to: 6 Proteins, and 100% coverage of the annotated genomic feature by RNAseq alignments, including 6 samples with support for all annotated introns";
NC_043003.1	Gnomon	exon	12864314	12864376	.	+	.	gene_id "LOC115213775"; db_xref "GeneID:115213775"; gbkey "mRNA"; gene "LOC115213775"; ID ""; gene_name "LOC115213775"; transcript_id "XM_036504540.1"; product "mediator of RNA polymerase II transcription subunit 25, transcript variant X10"; exon_number "17"; model_evidence "Supporting evidence includes similarity to: 6 Proteins, and 100% coverage of the annotated genomic feature by RNAseq alignments, including 6 samples with support for all annotated introns";
NC_043003.1	Gnomon	exon	12877632	12877706	.	+	.	gene_id "LOC115213775"; db_xref "GeneID:115213775"; gbkey "mRNA"; gene "LOC115213775"; ID ""; gene_name "LOC115213775"; transcript_id "XM_036504540.1"; product "mediator of RNA polymerase II transcription subunit 25, transcript variant X10"; exon_number "18"; model_evidence "Supporting evidence includes similarity to: 6 Proteins, and 100% coverage of the annotated genomic feature by RNAseq alignments, including 6 samples with support for all annotated introns";
NC_043003.1	Gnomon	exon	12882511	12882610	.	+	.	gene_id "LOC115213775"; db_xref "GeneID:115213775"; gbkey "mRNA"; gene "LOC115213775"; ID ""; gene_name "LOC115213775"; transcript_id "XM_036504540.1"; product "mediator of RNA polymerase II transcription subunit 25, transcript variant X10"; exon_number "19"; model_evidence "Supporting evidence includes similarity to: 6 Proteins, and 100% coverage of the annotated genomic feature by RNAseq alignments, including 6 samples with support for all annotated introns";
NC_043003.1	Gnomon	exon	12909126	12909137	.	+	.	gene_id "LOC115213775"; db_xref "GeneID:115213775"; gbkey "mRNA"; gene "LOC115213775"; ID ""; gene_name "LOC115213775"; transcript_id "XM_036504540.1"; product "mediator of RNA polymerase II transcription subunit 25, transcript variant X10"; exon_number "20"; model_evidence "Supporting evidence includes similarity to: 6 Proteins, and 100% coverage of the annotated genomic feature by RNAseq alignments, including 6 samples with support for all annotated introns";
NC_043003.1	Gnomon	exon	12921846	12921958	.	+	.	gene_id "LOC115213775"; db_xref "GeneID:115213775"; gbkey "mRNA"; gene "LOC115213775"; ID ""; gene_name "LOC115213775"; transcript_id "XM_036504540.1"; product "mediator of RNA polymerase II transcription subunit 25, transcript variant X10"; exon_number "21"; model_evidence "Supporting evidence includes similarity to: 6 Proteins, and 100% coverage of the annotated genomic feature by RNAseq alignments, including 6 samples with support for all annotated introns";
NC_043003.1	Gnomon	exon	12922666	12923002	.	+	.	gene_id "LOC115213775"; db_xref "GeneID:115213775"; gbkey "mRNA"; gene "LOC115213775"; ID ""; gene_name "LOC115213775"; transcript_id "XM_036504540.1"; product "mediator of RNA polymerase II transcription subunit 25, transcript variant X10"; exon_number "22"; model_evidence "Supporting evidence includes similarity to: 6 Proteins, and 100% coverage of the annotated genomic feature by RNAseq alignments, including 6 samples with support for all annotated introns";
NC_043003.1	Gnomon	exon	12925593	12925859	.	+	.	gene_id "LOC115213775"; db_xref "GeneID:115213775"; gbkey "mRNA"; gene "LOC115213775"; ID ""; gene_name "LOC115213775"; transcript_id "XM_036504540.1"; product "mediator of RNA polymerase II transcription subunit 25, transcript variant X10"; exon_number "23"; model_evidence "Supporting evidence includes similarity to: 6 Proteins, and 100% coverage of the annotated genomic feature by RNAseq alignments, including 6 samples with support for all annotated introns";
NC_043003.1	Gnomon	start_codon	12809243	12809245	.	+	0	gene_id "LOC115213775"; db_xref "GeneID:115213775"; gbkey "CDS"; gene "LOC115213775"; ID ""; gene_name "LOC115213775"; transcript_id "XM_036504540.1"; product "mediator of RNA polymerase II transcription subunit 25 isoform X10"; protein_id "XP_036360433.1"; exon_number "1";
NC_043003.1	Gnomon	stop_codon	12925667	12925669	.	+	0	gene_id "LOC115213775"; db_xref "GeneID:115213775"; gbkey "CDS"; gene "LOC115213775"; ID ""; gene_name "LOC115213775"; transcript_id "XM_036504540.1"; product "mediator of RNA polymerase II transcription subunit 25 isoform X10"; protein_id "XP_036360433.1"; exon_number "23";
NC_043003.1	Gnomon	transcript	12809140	12925859	.	+	.	gene_id "LOC115213775"; ID "XM_036504541.1"; gene_name "LOC115213775"; transcript_id "XM_036504541.1";
NC_043003.1	Gnomon	CDS	12809243	12809373	.	+	0	gene_id "LOC115213775"; db_xref "GeneID:115213775"; gbkey "CDS"; gene "LOC115213775"; ID ""; gene_name "LOC115213775"; transcript_id "XM_036504541.1"; product "mediator of RNA polymerase II transcription subunit 25 isoform X11"; protein_id "XP_036360434.1"; exon_number "1";
NC_043003.1	Gnomon	CDS	12813152	12813197	.	+	1	gene_id "LOC115213775"; db_xref "GeneID:115213775"; gbkey "CDS"; gene "LOC115213775"; ID ""; gene_name "LOC115213775"; transcript_id "XM_036504541.1"; product "mediator of RNA polymerase II transcription subunit 25 isoform X11"; protein_id "XP_036360434.1"; exon_number "2";
NC_043003.1	Gnomon	CDS	12814029	12814153	.	+	0	gene_id "LOC115213775"; db_xref "GeneID:115213775"; gbkey "CDS"; gene "LOC115213775"; ID ""; gene_name "LOC115213775"; transcript_id "XM_036504541.1"; product "mediator of RNA polymerase II transcription subunit 25 isoform X11"; protein_id "XP_036360434.1"; exon_number "3";
NC_043003.1	Gnomon	CDS	12816766	12816864	.	+	1	gene_id "LOC115213775"; db_xref "GeneID:115213775"; gbkey "CDS"; gene "LOC115213775"; ID ""; gene_name "LOC115213775"; transcript_id "XM_036504541.1"; product "mediator of RNA polymerase II transcription subunit 25 isoform X11"; protein_id "XP_036360434.1"; exon_number "4";
NC_043003.1	Gnomon	CDS	12819474	12819594	.	+	1	gene_id "LOC115213775"; db_xref "GeneID:115213775"; gbkey "CDS"; gene "LOC115213775"; ID ""; gene_name "LOC115213775"; transcript_id "XM_036504541.1"; product "mediator of RNA polymerase II transcription subunit 25 isoform X11"; protein_id "XP_036360434.1"; exon_number "5";
NC_043003.1	Gnomon	CDS	12822439	12822504	.	+	0	gene_id "LOC115213775"; db_xref "GeneID:115213775"; gbkey "CDS"; gene "LOC115213775"; ID ""; gene_name "LOC115213775"; transcript_id "XM_036504541.1"; product "mediator of RNA polymerase II transcription subunit 25 isoform X11"; protein_id "XP_036360434.1"; exon_number "6";
NC_043003.1	Gnomon	CDS	12824187	12824280	.	+	0	gene_id "LOC115213775"; db_xref "GeneID:115213775"; gbkey "CDS"; gene "LOC115213775"; ID ""; gene_name "LOC115213775"; transcript_id "XM_036504541.1"; product "mediator of RNA polymerase II transcription subunit 25 isoform X11"; protein_id "XP_036360434.1"; exon_number "7";
NC_043003.1	Gnomon	CDS	12825870	12825935	.	+	2	gene_id "LOC115213775"; db_xref "GeneID:115213775"; gbkey "CDS"; gene "LOC115213775"; ID ""; gene_name "LOC115213775"; transcript_id "XM_036504541.1"; product "mediator of RNA polymerase II transcription subunit 25 isoform X11"; protein_id "XP_036360434.1"; exon_number "8";
NC_043003.1	Gnomon	CDS	12826739	12827127	.	+	2	gene_id "LOC115213775"; db_xref "GeneID:115213775"; gbkey "CDS"; gene "LOC115213775"; ID ""; gene_name "LOC115213775"; transcript_id "XM_036504541.1"; product "mediator of RNA polymerase II transcription subunit 25 isoform X11"; protein_id "XP_036360434.1"; exon_number "9";
NC_043003.1	Gnomon	CDS	12830014	12830035	.	+	0	gene_id "LOC115213775"; db_xref "GeneID:115213775"; gbkey "CDS"; gene "LOC115213775"; ID ""; gene_name "LOC115213775"; transcript_id "XM_036504541.1"; product "mediator of RNA polymerase II transcription subunit 25 isoform X11"; protein_id "XP_036360434.1"; exon_number "10";
NC_043003.1	Gnomon	CDS	12832064	12832624	.	+	2	gene_id "LOC115213775"; db_xref "GeneID:115213775"; gbkey "CDS"; gene "LOC115213775"; ID ""; gene_name "LOC115213775"; transcript_id "XM_036504541.1"; product "mediator of RNA polymerase II transcription subunit 25 isoform X11"; protein_id "XP_036360434.1"; exon_number "11";
NC_043003.1	Gnomon	CDS	12835400	12835502	.	+	2	gene_id "LOC115213775"; db_xref "GeneID:115213775"; gbkey "CDS"; gene "LOC115213775"; ID ""; gene_name "LOC115213775"; transcript_id "XM_036504541.1"; product "mediator of RNA polymerase II transcription subunit 25 isoform X11"; protein_id "XP_036360434.1"; exon_number "12";
NC_043003.1	Gnomon	CDS	12836117	12836282	.	+	1	gene_id "LOC115213775"; db_xref "GeneID:115213775"; gbkey "CDS"; gene "LOC115213775"; ID ""; gene_name "LOC115213775"; transcript_id "XM_036504541.1"; product "mediator of RNA polymerase II transcription subunit 25 isoform X11"; protein_id "XP_036360434.1"; exon_number "13";
NC_043003.1	Gnomon	CDS	12840478	12840633	.	+	0	gene_id "LOC115213775"; db_xref "GeneID:115213775"; gbkey "CDS"; gene "LOC115213775"; ID ""; gene_name "LOC115213775"; transcript_id "XM_036504541.1"; product "mediator of RNA polymerase II transcription subunit 25 isoform X11"; protein_id "XP_036360434.1"; exon_number "14";
NC_043003.1	Gnomon	CDS	12850101	12850166	.	+	0	gene_id "LOC115213775"; db_xref "GeneID:115213775"; gbkey "CDS"; gene "LOC115213775"; ID ""; gene_name "LOC115213775"; transcript_id "XM_036504541.1"; product "mediator of RNA polymerase II transcription subunit 25 isoform X11"; protein_id "XP_036360434.1"; exon_number "15";
NC_043003.1	Gnomon	CDS	12862355	12862444	.	+	0	gene_id "LOC115213775"; db_xref "GeneID:115213775"; gbkey "CDS"; gene "LOC115213775"; ID ""; gene_name "LOC115213775"; transcript_id "XM_036504541.1"; product "mediator of RNA polymerase II transcription subunit 25 isoform X11"; protein_id "XP_036360434.1"; exon_number "16";
NC_043003.1	Gnomon	CDS	12864314	12864376	.	+	0	gene_id "LOC115213775"; db_xref "GeneID:115213775"; gbkey "CDS"; gene "LOC115213775"; ID ""; gene_name "LOC115213775"; transcript_id "XM_036504541.1"; product "mediator of RNA polymerase II transcription subunit 25 isoform X11"; protein_id "XP_036360434.1"; exon_number "17";
NC_043003.1	Gnomon	CDS	12877632	12877706	.	+	0	gene_id "LOC115213775"; db_xref "GeneID:115213775"; gbkey "CDS"; gene "LOC115213775"; ID ""; gene_name "LOC115213775"; transcript_id "XM_036504541.1"; product "mediator of RNA polymerase II transcription subunit 25 isoform X11"; protein_id "XP_036360434.1"; exon_number "18";
NC_043003.1	Gnomon	CDS	12882511	12882610	.	+	0	gene_id "LOC115213775"; db_xref "GeneID:115213775"; gbkey "CDS"; gene "LOC115213775"; ID ""; gene_name "LOC115213775"; transcript_id "XM_036504541.1"; product "mediator of RNA polymerase II transcription subunit 25 isoform X11"; protein_id "XP_036360434.1"; exon_number "19";
NC_043003.1	Gnomon	CDS	12894173	12894220	.	+	2	gene_id "LOC115213775"; db_xref "GeneID:115213775"; gbkey "CDS"; gene "LOC115213775"; ID ""; gene_name "LOC115213775"; transcript_id "XM_036504541.1"; product "mediator of RNA polymerase II transcription subunit 25 isoform X11"; protein_id "XP_036360434.1"; exon_number "20";
NC_043003.1	Gnomon	CDS	12921846	12921958	.	+	2	gene_id "LOC115213775"; db_xref "GeneID:115213775"; gbkey "CDS"; gene "LOC115213775"; ID ""; gene_name "LOC115213775"; transcript_id "XM_036504541.1"; product "mediator of RNA polymerase II transcription subunit 25 isoform X11"; protein_id "XP_036360434.1"; exon_number "21";
NC_043003.1	Gnomon	CDS	12922708	12923002	.	+	0	gene_id "LOC115213775"; db_xref "GeneID:115213775"; gbkey "CDS"; gene "LOC115213775"; ID ""; gene_name "LOC115213775"; transcript_id "XM_036504541.1"; product "mediator of RNA polymerase II transcription subunit 25 isoform X11"; protein_id "XP_036360434.1"; exon_number "22";
NC_043003.1	Gnomon	CDS	12925593	12925666	.	+	2	gene_id "LOC115213775"; db_xref "GeneID:115213775"; gbkey "CDS"; gene "LOC115213775"; ID ""; gene_name "LOC115213775"; transcript_id "XM_036504541.1"; product "mediator of RNA polymerase II transcription subunit 25 isoform X11"; protein_id "XP_036360434.1"; exon_number "23";
NC_043003.1	Gnomon	exon	12809140	12809373	.	+	.	gene_id "LOC115213775"; db_xref "GeneID:115213775"; gbkey "mRNA"; gene "LOC115213775"; ID ""; gene_name "LOC115213775"; transcript_id "XM_036504541.1"; product "mediator of RNA polymerase II transcription subunit 25, transcript variant X11"; exon_number "1"; model_evidence "Supporting evidence includes similarity to: 6 Proteins, and 100% coverage of the annotated genomic feature by RNAseq alignments, including 7 samples with support for all annotated introns";
NC_043003.1	Gnomon	exon	12813152	12813197	.	+	.	gene_id "LOC115213775"; db_xref "GeneID:115213775"; gbkey "mRNA"; gene "LOC115213775"; ID ""; gene_name "LOC115213775"; transcript_id "XM_036504541.1"; product "mediator of RNA polymerase II transcription subunit 25, transcript variant X11"; exon_number "2"; model_evidence "Supporting evidence includes similarity to: 6 Proteins, and 100% coverage of the annotated genomic feature by RNAseq alignments, including 7 samples with support for all annotated introns";
NC_043003.1	Gnomon	exon	12814029	12814153	.	+	.	gene_id "LOC115213775"; db_xref "GeneID:115213775"; gbkey "mRNA"; gene "LOC115213775"; ID ""; gene_name "LOC115213775"; transcript_id "XM_036504541.1"; product "mediator of RNA polymerase II transcription subunit 25, transcript variant X11"; exon_number "3"; model_evidence "Supporting evidence includes similarity to: 6 Proteins, and 100% coverage of the annotated genomic feature by RNAseq alignments, including 7 samples with support for all annotated introns";
NC_043003.1	Gnomon	exon	12816766	12816864	.	+	.	gene_id "LOC115213775"; db_xref "GeneID:115213775"; gbkey "mRNA"; gene "LOC115213775"; ID ""; gene_name "LOC115213775"; transcript_id "XM_036504541.1"; product "mediator of RNA polymerase II transcription subunit 25, transcript variant X11"; exon_number "4"; model_evidence "Supporting evidence includes similarity to: 6 Proteins, and 100% coverage of the annotated genomic feature by RNAseq alignments, including 7 samples with support for all annotated introns";
NC_043003.1	Gnomon	exon	12819474	12819594	.	+	.	gene_id "LOC115213775"; db_xref "GeneID:115213775"; gbkey "mRNA"; gene "LOC115213775"; ID ""; gene_name "LOC115213775"; transcript_id "XM_036504541.1"; product "mediator of RNA polymerase II transcription subunit 25, transcript variant X11"; exon_number "5"; model_evidence "Supporting evidence includes similarity to: 6 Proteins, and 100% coverage of the annotated genomic feature by RNAseq alignments, including 7 samples with support for all annotated introns";
NC_043003.1	Gnomon	exon	12822439	12822504	.	+	.	gene_id "LOC115213775"; db_xref "GeneID:115213775"; gbkey "mRNA"; gene "LOC115213775"; ID ""; gene_name "LOC115213775"; transcript_id "XM_036504541.1"; product "mediator of RNA polymerase II transcription subunit 25, transcript variant X11"; exon_number "6"; model_evidence "Supporting evidence includes similarity to: 6 Proteins, and 100% coverage of the annotated genomic feature by RNAseq alignments, including 7 samples with support for all annotated introns";
NC_043003.1	Gnomon	exon	12824187	12824280	.	+	.	gene_id "LOC115213775"; db_xref "GeneID:115213775"; gbkey "mRNA"; gene "LOC115213775"; ID ""; gene_name "LOC115213775"; transcript_id "XM_036504541.1"; product "mediator of RNA polymerase II transcription subunit 25, transcript variant X11"; exon_number "7"; model_evidence "Supporting evidence includes similarity to: 6 Proteins, and 100% coverage of the annotated genomic feature by RNAseq alignments, including 7 samples with support for all annotated introns";
NC_043003.1	Gnomon	exon	12825870	12825935	.	+	.	gene_id "LOC115213775"; db_xref "GeneID:115213775"; gbkey "mRNA"; gene "LOC115213775"; ID ""; gene_name "LOC115213775"; transcript_id "XM_036504541.1"; product "mediator of RNA polymerase II transcription subunit 25, transcript variant X11"; exon_number "8"; model_evidence "Supporting evidence includes similarity to: 6 Proteins, and 100% coverage of the annotated genomic feature by RNAseq alignments, including 7 samples with support for all annotated introns";
NC_043003.1	Gnomon	exon	12826739	12827127	.	+	.	gene_id "LOC115213775"; db_xref "GeneID:115213775"; gbkey "mRNA"; gene "LOC115213775"; ID ""; gene_name "LOC115213775"; transcript_id "XM_036504541.1"; product "mediator of RNA polymerase II transcription subunit 25, transcript variant X11"; exon_number "9"; model_evidence "Supporting evidence includes similarity to: 6 Proteins, and 100% coverage of the annotated genomic feature by RNAseq alignments, including 7 samples with support for all annotated introns";
NC_043003.1	Gnomon	exon	12830014	12830035	.	+	.	gene_id "LOC115213775"; db_xref "GeneID:115213775"; gbkey "mRNA"; gene "LOC115213775"; ID ""; gene_name "LOC115213775"; transcript_id "XM_036504541.1"; product "mediator of RNA polymerase II transcription subunit 25, transcript variant X11"; exon_number "10"; model_evidence "Supporting evidence includes similarity to: 6 Proteins, and 100% coverage of the annotated genomic feature by RNAseq alignments, including 7 samples with support for all annotated introns";
NC_043003.1	Gnomon	exon	12832064	12832624	.	+	.	gene_id "LOC115213775"; db_xref "GeneID:115213775"; gbkey "mRNA"; gene "LOC115213775"; ID ""; gene_name "LOC115213775"; transcript_id "XM_036504541.1"; product "mediator of RNA polymerase II transcription subunit 25, transcript variant X11"; exon_number "11"; model_evidence "Supporting evidence includes similarity to: 6 Proteins, and 100% coverage of the annotated genomic feature by RNAseq alignments, including 7 samples with support for all annotated introns";
NC_043003.1	Gnomon	exon	12835400	12835502	.	+	.	gene_id "LOC115213775"; db_xref "GeneID:115213775"; gbkey "mRNA"; gene "LOC115213775"; ID ""; gene_name "LOC115213775"; transcript_id "XM_036504541.1"; product "mediator of RNA polymerase II transcription subunit 25, transcript variant X11"; exon_number "12"; model_evidence "Supporting evidence includes similarity to: 6 Proteins, and 100% coverage of the annotated genomic feature by RNAseq alignments, including 7 samples with support for all annotated introns";
NC_043003.1	Gnomon	exon	12836117	12836282	.	+	.	gene_id "LOC115213775"; db_xref "GeneID:115213775"; gbkey "mRNA"; gene "LOC115213775"; ID ""; gene_name "LOC115213775"; transcript_id "XM_036504541.1"; product "mediator of RNA polymerase II transcription subunit 25, transcript variant X11"; exon_number "13"; model_evidence "Supporting evidence includes similarity to: 6 Proteins, and 100% coverage of the annotated genomic feature by RNAseq alignments, including 7 samples with support for all annotated introns";
NC_043003.1	Gnomon	exon	12840478	12840633	.	+	.	gene_id "LOC115213775"; db_xref "GeneID:115213775"; gbkey "mRNA"; gene "LOC115213775"; ID ""; gene_name "LOC115213775"; transcript_id "XM_036504541.1"; product "mediator of RNA polymerase II transcription subunit 25, transcript variant X11"; exon_number "14"; model_evidence "Supporting evidence includes similarity to: 6 Proteins, and 100% coverage of the annotated genomic feature by RNAseq alignments, including 7 samples with support for all annotated introns";
NC_043003.1	Gnomon	exon	12850101	12850166	.	+	.	gene_id "LOC115213775"; db_xref "GeneID:115213775"; gbkey "mRNA"; gene "LOC115213775"; ID ""; gene_name "LOC115213775"; transcript_id "XM_036504541.1"; product "mediator of RNA polymerase II transcription subunit 25, transcript variant X11"; exon_number "15"; model_evidence "Supporting evidence includes similarity to: 6 Proteins, and 100% coverage of the annotated genomic feature by RNAseq alignments, including 7 samples with support for all annotated introns";
NC_043003.1	Gnomon	exon	12862355	12862444	.	+	.	gene_id "LOC115213775"; db_xref "GeneID:115213775"; gbkey "mRNA"; gene "LOC115213775"; ID ""; gene_name "LOC115213775"; transcript_id "XM_036504541.1"; product "mediator of RNA polymerase II transcription subunit 25, transcript variant X11"; exon_number "16"; model_evidence "Supporting evidence includes similarity to: 6 Proteins, and 100% coverage of the annotated genomic feature by RNAseq alignments, including 7 samples with support for all annotated introns";
NC_043003.1	Gnomon	exon	12864314	12864376	.	+	.	gene_id "LOC115213775"; db_xref "GeneID:115213775"; gbkey "mRNA"; gene "LOC115213775"; ID ""; gene_name "LOC115213775"; transcript_id "XM_036504541.1"; product "mediator of RNA polymerase II transcription subunit 25, transcript variant X11"; exon_number "17"; model_evidence "Supporting evidence includes similarity to: 6 Proteins, and 100% coverage of the annotated genomic feature by RNAseq alignments, including 7 samples with support for all annotated introns";
NC_043003.1	Gnomon	exon	12877632	12877706	.	+	.	gene_id "LOC115213775"; db_xref "GeneID:115213775"; gbkey "mRNA"; gene "LOC115213775"; ID ""; gene_name "LOC115213775"; transcript_id "XM_036504541.1"; product "mediator of RNA polymerase II transcription subunit 25, transcript variant X11"; exon_number "18"; model_evidence "Supporting evidence includes similarity to: 6 Proteins, and 100% coverage of the annotated genomic feature by RNAseq alignments, including 7 samples with support for all annotated introns";
NC_043003.1	Gnomon	exon	12882511	12882610	.	+	.	gene_id "LOC115213775"; db_xref "GeneID:115213775"; gbkey "mRNA"; gene "LOC115213775"; ID ""; gene_name "LOC115213775"; transcript_id "XM_036504541.1"; product "mediator of RNA polymerase II transcription subunit 25, transcript variant X11"; exon_number "19"; model_evidence "Supporting evidence includes similarity to: 6 Proteins, and 100% coverage of the annotated genomic feature by RNAseq alignments, including 7 samples with support for all annotated introns";
NC_043003.1	Gnomon	exon	12894173	12894220	.	+	.	gene_id "LOC115213775"; db_xref "GeneID:115213775"; gbkey "mRNA"; gene "LOC115213775"; ID ""; gene_name "LOC115213775"; transcript_id "XM_036504541.1"; product "mediator of RNA polymerase II transcription subunit 25, transcript variant X11"; exon_number "20"; model_evidence "Supporting evidence includes similarity to: 6 Proteins, and 100% coverage of the annotated genomic feature by RNAseq alignments, including 7 samples with support for all annotated introns";
NC_043003.1	Gnomon	exon	12921846	12921958	.	+	.	gene_id "LOC115213775"; db_xref "GeneID:115213775"; gbkey "mRNA"; gene "LOC115213775"; ID ""; gene_name "LOC115213775"; transcript_id "XM_036504541.1"; product "mediator of RNA polymerase II transcription subunit 25, transcript variant X11"; exon_number "21"; model_evidence "Supporting evidence includes similarity to: 6 Proteins, and 100% coverage of the annotated genomic feature by RNAseq alignments, including 7 samples with support for all annotated introns";
NC_043003.1	Gnomon	exon	12922708	12923002	.	+	.	gene_id "LOC115213775"; db_xref "GeneID:115213775"; gbkey "mRNA"; gene "LOC115213775"; ID ""; gene_name "LOC115213775"; transcript_id "XM_036504541.1"; product "mediator of RNA polymerase II transcription subunit 25, transcript variant X11"; exon_number "22"; model_evidence "Supporting evidence includes similarity to: 6 Proteins, and 100% coverage of the annotated genomic feature by RNAseq alignments, including 7 samples with support for all annotated introns";
NC_043003.1	Gnomon	exon	12925593	12925859	.	+	.	gene_id "LOC115213775"; db_xref "GeneID:115213775"; gbkey "mRNA"; gene "LOC115213775"; ID ""; gene_name "LOC115213775"; transcript_id "XM_036504541.1"; product "mediator of RNA polymerase II transcription subunit 25, transcript variant X11"; exon_number "23"; model_evidence "Supporting evidence includes similarity to: 6 Proteins, and 100% coverage of the annotated genomic feature by RNAseq alignments, including 7 samples with support for all annotated introns";
NC_043003.1	Gnomon	start_codon	12809243	12809245	.	+	0	gene_id "LOC115213775"; db_xref "GeneID:115213775"; gbkey "CDS"; gene "LOC115213775"; ID ""; gene_name "LOC115213775"; transcript_id "XM_036504541.1"; product "mediator of RNA polymerase II transcription subunit 25 isoform X11"; protein_id "XP_036360434.1"; exon_number "1";
NC_043003.1	Gnomon	stop_codon	12925667	12925669	.	+	0	gene_id "LOC115213775"; db_xref "GeneID:115213775"; gbkey "CDS"; gene "LOC115213775"; ID ""; gene_name "LOC115213775"; transcript_id "XM_036504541.1"; product "mediator of RNA polymerase II transcription subunit 25 isoform X11"; protein_id "XP_036360434.1"; exon_number "23";
NC_043003.1	Gnomon	transcript	12809140	12925859	.	+	.	gene_id "LOC115213775"; ID "XM_036504542.1"; gene_name "LOC115213775"; transcript_id "XM_036504542.1";
NC_043003.1	Gnomon	CDS	12809243	12809373	.	+	0	gene_id "LOC115213775"; db_xref "GeneID:115213775"; gbkey "CDS"; gene "LOC115213775"; ID ""; gene_name "LOC115213775"; transcript_id "XM_036504542.1"; product "mediator of RNA polymerase II transcription subunit 25 isoform X12"; protein_id "XP_036360435.1"; exon_number "1";
NC_043003.1	Gnomon	CDS	12813152	12813197	.	+	1	gene_id "LOC115213775"; db_xref "GeneID:115213775"; gbkey "CDS"; gene "LOC115213775"; ID ""; gene_name "LOC115213775"; transcript_id "XM_036504542.1"; product "mediator of RNA polymerase II transcription subunit 25 isoform X12"; protein_id "XP_036360435.1"; exon_number "2";
NC_043003.1	Gnomon	CDS	12814029	12814153	.	+	0	gene_id "LOC115213775"; db_xref "GeneID:115213775"; gbkey "CDS"; gene "LOC115213775"; ID ""; gene_name "LOC115213775"; transcript_id "XM_036504542.1"; product "mediator of RNA polymerase II transcription subunit 25 isoform X12"; protein_id "XP_036360435.1"; exon_number "3";
NC_043003.1	Gnomon	CDS	12816766	12816864	.	+	1	gene_id "LOC115213775"; db_xref "GeneID:115213775"; gbkey "CDS"; gene "LOC115213775"; ID ""; gene_name "LOC115213775"; transcript_id "XM_036504542.1"; product "mediator of RNA polymerase II transcription subunit 25 isoform X12"; protein_id "XP_036360435.1"; exon_number "4";
NC_043003.1	Gnomon	CDS	12819474	12819594	.	+	1	gene_id "LOC115213775"; db_xref "GeneID:115213775"; gbkey "CDS"; gene "LOC115213775"; ID ""; gene_name "LOC115213775"; transcript_id "XM_036504542.1"; product "mediator of RNA polymerase II transcription subunit 25 isoform X12"; protein_id "XP_036360435.1"; exon_number "5";
NC_043003.1	Gnomon	CDS	12822439	12822504	.	+	0	gene_id "LOC115213775"; db_xref "GeneID:115213775"; gbkey "CDS"; gene "LOC115213775"; ID ""; gene_name "LOC115213775"; transcript_id "XM_036504542.1"; product "mediator of RNA polymerase II transcription subunit 25 isoform X12"; protein_id "XP_036360435.1"; exon_number "6";
NC_043003.1	Gnomon	CDS	12824187	12824280	.	+	0	gene_id "LOC115213775"; db_xref "GeneID:115213775"; gbkey "CDS"; gene "LOC115213775"; ID ""; gene_name "LOC115213775"; transcript_id "XM_036504542.1"; product "mediator of RNA polymerase II transcription subunit 25 isoform X12"; protein_id "XP_036360435.1"; exon_number "7";
NC_043003.1	Gnomon	CDS	12825870	12825935	.	+	2	gene_id "LOC115213775"; db_xref "GeneID:115213775"; gbkey "CDS"; gene "LOC115213775"; ID ""; gene_name "LOC115213775"; transcript_id "XM_036504542.1"; product "mediator of RNA polymerase II transcription subunit 25 isoform X12"; protein_id "XP_036360435.1"; exon_number "8";
NC_043003.1	Gnomon	CDS	12826739	12827127	.	+	2	gene_id "LOC115213775"; db_xref "GeneID:115213775"; gbkey "CDS"; gene "LOC115213775"; ID ""; gene_name "LOC115213775"; transcript_id "XM_036504542.1"; product "mediator of RNA polymerase II transcription subunit 25 isoform X12"; protein_id "XP_036360435.1"; exon_number "9";
NC_043003.1	Gnomon	CDS	12830014	12830035	.	+	0	gene_id "LOC115213775"; db_xref "GeneID:115213775"; gbkey "CDS"; gene "LOC115213775"; ID ""; gene_name "LOC115213775"; transcript_id "XM_036504542.1"; product "mediator of RNA polymerase II transcription subunit 25 isoform X12"; protein_id "XP_036360435.1"; exon_number "10";
NC_043003.1	Gnomon	CDS	12832064	12832624	.	+	2	gene_id "LOC115213775"; db_xref "GeneID:115213775"; gbkey "CDS"; gene "LOC115213775"; ID ""; gene_name "LOC115213775"; transcript_id "XM_036504542.1"; product "mediator of RNA polymerase II transcription subunit 25 isoform X12"; protein_id "XP_036360435.1"; exon_number "11";
NC_043003.1	Gnomon	CDS	12835400	12835502	.	+	2	gene_id "LOC115213775"; db_xref "GeneID:115213775"; gbkey "CDS"; gene "LOC115213775"; ID ""; gene_name "LOC115213775"; transcript_id "XM_036504542.1"; product "mediator of RNA polymerase II transcription subunit 25 isoform X12"; protein_id "XP_036360435.1"; exon_number "12";
NC_043003.1	Gnomon	CDS	12836117	12836282	.	+	1	gene_id "LOC115213775"; db_xref "GeneID:115213775"; gbkey "CDS"; gene "LOC115213775"; ID ""; gene_name "LOC115213775"; transcript_id "XM_036504542.1"; product "mediator of RNA polymerase II transcription subunit 25 isoform X12"; protein_id "XP_036360435.1"; exon_number "13";
NC_043003.1	Gnomon	CDS	12840478	12840633	.	+	0	gene_id "LOC115213775"; db_xref "GeneID:115213775"; gbkey "CDS"; gene "LOC115213775"; ID ""; gene_name "LOC115213775"; transcript_id "XM_036504542.1"; product "mediator of RNA polymerase II transcription subunit 25 isoform X12"; protein_id "XP_036360435.1"; exon_number "14";
NC_043003.1	Gnomon	CDS	12850101	12850166	.	+	0	gene_id "LOC115213775"; db_xref "GeneID:115213775"; gbkey "CDS"; gene "LOC115213775"; ID ""; gene_name "LOC115213775"; transcript_id "XM_036504542.1"; product "mediator of RNA polymerase II transcription subunit 25 isoform X12"; protein_id "XP_036360435.1"; exon_number "15";
NC_043003.1	Gnomon	CDS	12862355	12862444	.	+	0	gene_id "LOC115213775"; db_xref "GeneID:115213775"; gbkey "CDS"; gene "LOC115213775"; ID ""; gene_name "LOC115213775"; transcript_id "XM_036504542.1"; product "mediator of RNA polymerase II transcription subunit 25 isoform X12"; protein_id "XP_036360435.1"; exon_number "16";
NC_043003.1	Gnomon	CDS	12864314	12864376	.	+	0	gene_id "LOC115213775"; db_xref "GeneID:115213775"; gbkey "CDS"; gene "LOC115213775"; ID ""; gene_name "LOC115213775"; transcript_id "XM_036504542.1"; product "mediator of RNA polymerase II transcription subunit 25 isoform X12"; protein_id "XP_036360435.1"; exon_number "17";
NC_043003.1	Gnomon	CDS	12877632	12877706	.	+	0	gene_id "LOC115213775"; db_xref "GeneID:115213775"; gbkey "CDS"; gene "LOC115213775"; ID ""; gene_name "LOC115213775"; transcript_id "XM_036504542.1"; product "mediator of RNA polymerase II transcription subunit 25 isoform X12"; protein_id "XP_036360435.1"; exon_number "18";
NC_043003.1	Gnomon	CDS	12882511	12882610	.	+	0	gene_id "LOC115213775"; db_xref "GeneID:115213775"; gbkey "CDS"; gene "LOC115213775"; ID ""; gene_name "LOC115213775"; transcript_id "XM_036504542.1"; product "mediator of RNA polymerase II transcription subunit 25 isoform X12"; protein_id "XP_036360435.1"; exon_number "19";
NC_043003.1	Gnomon	CDS	12921846	12921958	.	+	2	gene_id "LOC115213775"; db_xref "GeneID:115213775"; gbkey "CDS"; gene "LOC115213775"; ID ""; gene_name "LOC115213775"; transcript_id "XM_036504542.1"; product "mediator of RNA polymerase II transcription subunit 25 isoform X12"; protein_id "XP_036360435.1"; exon_number "20";
NC_043003.1	Gnomon	CDS	12922666	12923002	.	+	0	gene_id "LOC115213775"; db_xref "GeneID:115213775"; gbkey "CDS"; gene "LOC115213775"; ID ""; gene_name "LOC115213775"; transcript_id "XM_036504542.1"; product "mediator of RNA polymerase II transcription subunit 25 isoform X12"; protein_id "XP_036360435.1"; exon_number "21";
NC_043003.1	Gnomon	CDS	12925593	12925666	.	+	2	gene_id "LOC115213775"; db_xref "GeneID:115213775"; gbkey "CDS"; gene "LOC115213775"; ID ""; gene_name "LOC115213775"; transcript_id "XM_036504542.1"; product "mediator of RNA polymerase II transcription subunit 25 isoform X12"; protein_id "XP_036360435.1"; exon_number "22";
NC_043003.1	Gnomon	exon	12809140	12809373	.	+	.	gene_id "LOC115213775"; db_xref "GeneID:115213775"; gbkey "mRNA"; gene "LOC115213775"; ID ""; gene_name "LOC115213775"; transcript_id "XM_036504542.1"; product "mediator of RNA polymerase II transcription subunit 25, transcript variant X12"; exon_number "1"; model_evidence "Supporting evidence includes similarity to: 6 Proteins, and 100% coverage of the annotated genomic feature by RNAseq alignments, including 9 samples with support for all annotated introns";
NC_043003.1	Gnomon	exon	12813152	12813197	.	+	.	gene_id "LOC115213775"; db_xref "GeneID:115213775"; gbkey "mRNA"; gene "LOC115213775"; ID ""; gene_name "LOC115213775"; transcript_id "XM_036504542.1"; product "mediator of RNA polymerase II transcription subunit 25, transcript variant X12"; exon_number "2"; model_evidence "Supporting evidence includes similarity to: 6 Proteins, and 100% coverage of the annotated genomic feature by RNAseq alignments, including 9 samples with support for all annotated introns";
NC_043003.1	Gnomon	exon	12814029	12814153	.	+	.	gene_id "LOC115213775"; db_xref "GeneID:115213775"; gbkey "mRNA"; gene "LOC115213775"; ID ""; gene_name "LOC115213775"; transcript_id "XM_036504542.1"; product "mediator of RNA polymerase II transcription subunit 25, transcript variant X12"; exon_number "3"; model_evidence "Supporting evidence includes similarity to: 6 Proteins, and 100% coverage of the annotated genomic feature by RNAseq alignments, including 9 samples with support for all annotated introns";
NC_043003.1	Gnomon	exon	12816766	12816864	.	+	.	gene_id "LOC115213775"; db_xref "GeneID:115213775"; gbkey "mRNA"; gene "LOC115213775"; ID ""; gene_name "LOC115213775"; transcript_id "XM_036504542.1"; product "mediator of RNA polymerase II transcription subunit 25, transcript variant X12"; exon_number "4"; model_evidence "Supporting evidence includes similarity to: 6 Proteins, and 100% coverage of the annotated genomic feature by RNAseq alignments, including 9 samples with support for all annotated introns";
NC_043003.1	Gnomon	exon	12819474	12819594	.	+	.	gene_id "LOC115213775"; db_xref "GeneID:115213775"; gbkey "mRNA"; gene "LOC115213775"; ID ""; gene_name "LOC115213775"; transcript_id "XM_036504542.1"; product "mediator of RNA polymerase II transcription subunit 25, transcript variant X12"; exon_number "5"; model_evidence "Supporting evidence includes similarity to: 6 Proteins, and 100% coverage of the annotated genomic feature by RNAseq alignments, including 9 samples with support for all annotated introns";
NC_043003.1	Gnomon	exon	12822439	12822504	.	+	.	gene_id "LOC115213775"; db_xref "GeneID:115213775"; gbkey "mRNA"; gene "LOC115213775"; ID ""; gene_name "LOC115213775"; transcript_id "XM_036504542.1"; product "mediator of RNA polymerase II transcription subunit 25, transcript variant X12"; exon_number "6"; model_evidence "Supporting evidence includes similarity to: 6 Proteins, and 100% coverage of the annotated genomic feature by RNAseq alignments, including 9 samples with support for all annotated introns";
NC_043003.1	Gnomon	exon	12824187	12824280	.	+	.	gene_id "LOC115213775"; db_xref "GeneID:115213775"; gbkey "mRNA"; gene "LOC115213775"; ID ""; gene_name "LOC115213775"; transcript_id "XM_036504542.1"; product "mediator of RNA polymerase II transcription subunit 25, transcript variant X12"; exon_number "7"; model_evidence "Supporting evidence includes similarity to: 6 Proteins, and 100% coverage of the annotated genomic feature by RNAseq alignments, including 9 samples with support for all annotated introns";
NC_043003.1	Gnomon	exon	12825870	12825935	.	+	.	gene_id "LOC115213775"; db_xref "GeneID:115213775"; gbkey "mRNA"; gene "LOC115213775"; ID ""; gene_name "LOC115213775"; transcript_id "XM_036504542.1"; product "mediator of RNA polymerase II transcription subunit 25, transcript variant X12"; exon_number "8"; model_evidence "Supporting evidence includes similarity to: 6 Proteins, and 100% coverage of the annotated genomic feature by RNAseq alignments, including 9 samples with support for all annotated introns";
NC_043003.1	Gnomon	exon	12826739	12827127	.	+	.	gene_id "LOC115213775"; db_xref "GeneID:115213775"; gbkey "mRNA"; gene "LOC115213775"; ID ""; gene_name "LOC115213775"; transcript_id "XM_036504542.1"; product "mediator of RNA polymerase II transcription subunit 25, transcript variant X12"; exon_number "9"; model_evidence "Supporting evidence includes similarity to: 6 Proteins, and 100% coverage of the annotated genomic feature by RNAseq alignments, including 9 samples with support for all annotated introns";
NC_043003.1	Gnomon	exon	12830014	12830035	.	+	.	gene_id "LOC115213775"; db_xref "GeneID:115213775"; gbkey "mRNA"; gene "LOC115213775"; ID ""; gene_name "LOC115213775"; transcript_id "XM_036504542.1"; product "mediator of RNA polymerase II transcription subunit 25, transcript variant X12"; exon_number "10"; model_evidence "Supporting evidence includes similarity to: 6 Proteins, and 100% coverage of the annotated genomic feature by RNAseq alignments, including 9 samples with support for all annotated introns";
NC_043003.1	Gnomon	exon	12832064	12832624	.	+	.	gene_id "LOC115213775"; db_xref "GeneID:115213775"; gbkey "mRNA"; gene "LOC115213775"; ID ""; gene_name "LOC115213775"; transcript_id "XM_036504542.1"; product "mediator of RNA polymerase II transcription subunit 25, transcript variant X12"; exon_number "11"; model_evidence "Supporting evidence includes similarity to: 6 Proteins, and 100% coverage of the annotated genomic feature by RNAseq alignments, including 9 samples with support for all annotated introns";
NC_043003.1	Gnomon	exon	12835400	12835502	.	+	.	gene_id "LOC115213775"; db_xref "GeneID:115213775"; gbkey "mRNA"; gene "LOC115213775"; ID ""; gene_name "LOC115213775"; transcript_id "XM_036504542.1"; product "mediator of RNA polymerase II transcription subunit 25, transcript variant X12"; exon_number "12"; model_evidence "Supporting evidence includes similarity to: 6 Proteins, and 100% coverage of the annotated genomic feature by RNAseq alignments, including 9 samples with support for all annotated introns";
NC_043003.1	Gnomon	exon	12836117	12836282	.	+	.	gene_id "LOC115213775"; db_xref "GeneID:115213775"; gbkey "mRNA"; gene "LOC115213775"; ID ""; gene_name "LOC115213775"; transcript_id "XM_036504542.1"; product "mediator of RNA polymerase II transcription subunit 25, transcript variant X12"; exon_number "13"; model_evidence "Supporting evidence includes similarity to: 6 Proteins, and 100% coverage of the annotated genomic feature by RNAseq alignments, including 9 samples with support for all annotated introns";
NC_043003.1	Gnomon	exon	12840478	12840633	.	+	.	gene_id "LOC115213775"; db_xref "GeneID:115213775"; gbkey "mRNA"; gene "LOC115213775"; ID ""; gene_name "LOC115213775"; transcript_id "XM_036504542.1"; product "mediator of RNA polymerase II transcription subunit 25, transcript variant X12"; exon_number "14"; model_evidence "Supporting evidence includes similarity to: 6 Proteins, and 100% coverage of the annotated genomic feature by RNAseq alignments, including 9 samples with support for all annotated introns";
NC_043003.1	Gnomon	exon	12850101	12850166	.	+	.	gene_id "LOC115213775"; db_xref "GeneID:115213775"; gbkey "mRNA"; gene "LOC115213775"; ID ""; gene_name "LOC115213775"; transcript_id "XM_036504542.1"; product "mediator of RNA polymerase II transcription subunit 25, transcript variant X12"; exon_number "15"; model_evidence "Supporting evidence includes similarity to: 6 Proteins, and 100% coverage of the annotated genomic feature by RNAseq alignments, including 9 samples with support for all annotated introns";
NC_043003.1	Gnomon	exon	12862355	12862444	.	+	.	gene_id "LOC115213775"; db_xref "GeneID:115213775"; gbkey "mRNA"; gene "LOC115213775"; ID ""; gene_name "LOC115213775"; transcript_id "XM_036504542.1"; product "mediator of RNA polymerase II transcription subunit 25, transcript variant X12"; exon_number "16"; model_evidence "Supporting evidence includes similarity to: 6 Proteins, and 100% coverage of the annotated genomic feature by RNAseq alignments, including 9 samples with support for all annotated introns";
NC_043003.1	Gnomon	exon	12864314	12864376	.	+	.	gene_id "LOC115213775"; db_xref "GeneID:115213775"; gbkey "mRNA"; gene "LOC115213775"; ID ""; gene_name "LOC115213775"; transcript_id "XM_036504542.1"; product "mediator of RNA polymerase II transcription subunit 25, transcript variant X12"; exon_number "17"; model_evidence "Supporting evidence includes similarity to: 6 Proteins, and 100% coverage of the annotated genomic feature by RNAseq alignments, including 9 samples with support for all annotated introns";
NC_043003.1	Gnomon	exon	12877632	12877706	.	+	.	gene_id "LOC115213775"; db_xref "GeneID:115213775"; gbkey "mRNA"; gene "LOC115213775"; ID ""; gene_name "LOC115213775"; transcript_id "XM_036504542.1"; product "mediator of RNA polymerase II transcription subunit 25, transcript variant X12"; exon_number "18"; model_evidence "Supporting evidence includes similarity to: 6 Proteins, and 100% coverage of the annotated genomic feature by RNAseq alignments, including 9 samples with support for all annotated introns";
NC_043003.1	Gnomon	exon	12882511	12882610	.	+	.	gene_id "LOC115213775"; db_xref "GeneID:115213775"; gbkey "mRNA"; gene "LOC115213775"; ID ""; gene_name "LOC115213775"; transcript_id "XM_036504542.1"; product "mediator of RNA polymerase II transcription subunit 25, transcript variant X12"; exon_number "19"; model_evidence "Supporting evidence includes similarity to: 6 Proteins, and 100% coverage of the annotated genomic feature by RNAseq alignments, including 9 samples with support for all annotated introns";
NC_043003.1	Gnomon	exon	12921846	12921958	.	+	.	gene_id "LOC115213775"; db_xref "GeneID:115213775"; gbkey "mRNA"; gene "LOC115213775"; ID ""; gene_name "LOC115213775"; transcript_id "XM_036504542.1"; product "mediator of RNA polymerase II transcription subunit 25, transcript variant X12"; exon_number "20"; model_evidence "Supporting evidence includes similarity to: 6 Proteins, and 100% coverage of the annotated genomic feature by RNAseq alignments, including 9 samples with support for all annotated introns";
NC_043003.1	Gnomon	exon	12922666	12923002	.	+	.	gene_id "LOC115213775"; db_xref "GeneID:115213775"; gbkey "mRNA"; gene "LOC115213775"; ID ""; gene_name "LOC115213775"; transcript_id "XM_036504542.1"; product "mediator of RNA polymerase II transcription subunit 25, transcript variant X12"; exon_number "21"; model_evidence "Supporting evidence includes similarity to: 6 Proteins, and 100% coverage of the annotated genomic feature by RNAseq alignments, including 9 samples with support for all annotated introns";
NC_043003.1	Gnomon	exon	12925593	12925859	.	+	.	gene_id "LOC115213775"; db_xref "GeneID:115213775"; gbkey "mRNA"; gene "LOC115213775"; ID ""; gene_name "LOC115213775"; transcript_id "XM_036504542.1"; product "mediator of RNA polymerase II transcription subunit 25, transcript variant X12"; exon_number "22"; model_evidence "Supporting evidence includes similarity to: 6 Proteins, and 100% coverage of the annotated genomic feature by RNAseq alignments, including 9 samples with support for all annotated introns";
NC_043003.1	Gnomon	start_codon	12809243	12809245	.	+	0	gene_id "LOC115213775"; db_xref "GeneID:115213775"; gbkey "CDS"; gene "LOC115213775"; ID ""; gene_name "LOC115213775"; transcript_id "XM_036504542.1"; product "mediator of RNA polymerase II transcription subunit 25 isoform X12"; protein_id "XP_036360435.1"; exon_number "1";
NC_043003.1	Gnomon	stop_codon	12925667	12925669	.	+	0	gene_id "LOC115213775"; db_xref "GeneID:115213775"; gbkey "CDS"; gene "LOC115213775"; ID ""; gene_name "LOC115213775"; transcript_id "XM_036504542.1"; product "mediator of RNA polymerase II transcription subunit 25 isoform X12"; protein_id "XP_036360435.1"; exon_number "22";
NC_043003.1	Gnomon	transcript	12809140	12925859	.	+	.	gene_id "LOC115213775"; ID "XM_036504543.1"; gene_name "LOC115213775"; transcript_id "XM_036504543.1";
NC_043003.1	Gnomon	CDS	12809243	12809373	.	+	0	gene_id "LOC115213775"; db_xref "GeneID:115213775"; gbkey "CDS"; gene "LOC115213775"; ID ""; gene_name "LOC115213775"; transcript_id "XM_036504543.1"; product "mediator of RNA polymerase II transcription subunit 25 isoform X13"; protein_id "XP_036360436.1"; exon_number "1";
NC_043003.1	Gnomon	CDS	12813152	12813197	.	+	1	gene_id "LOC115213775"; db_xref "GeneID:115213775"; gbkey "CDS"; gene "LOC115213775"; ID ""; gene_name "LOC115213775"; transcript_id "XM_036504543.1"; product "mediator of RNA polymerase II transcription subunit 25 isoform X13"; protein_id "XP_036360436.1"; exon_number "2";
NC_043003.1	Gnomon	CDS	12814029	12814153	.	+	0	gene_id "LOC115213775"; db_xref "GeneID:115213775"; gbkey "CDS"; gene "LOC115213775"; ID ""; gene_name "LOC115213775"; transcript_id "XM_036504543.1"; product "mediator of RNA polymerase II transcription subunit 25 isoform X13"; protein_id "XP_036360436.1"; exon_number "3";
NC_043003.1	Gnomon	CDS	12816766	12816864	.	+	1	gene_id "LOC115213775"; db_xref "GeneID:115213775"; gbkey "CDS"; gene "LOC115213775"; ID ""; gene_name "LOC115213775"; transcript_id "XM_036504543.1"; product "mediator of RNA polymerase II transcription subunit 25 isoform X13"; protein_id "XP_036360436.1"; exon_number "4";
NC_043003.1	Gnomon	CDS	12819474	12819594	.	+	1	gene_id "LOC115213775"; db_xref "GeneID:115213775"; gbkey "CDS"; gene "LOC115213775"; ID ""; gene_name "LOC115213775"; transcript_id "XM_036504543.1"; product "mediator of RNA polymerase II transcription subunit 25 isoform X13"; protein_id "XP_036360436.1"; exon_number "5";
NC_043003.1	Gnomon	CDS	12822439	12822504	.	+	0	gene_id "LOC115213775"; db_xref "GeneID:115213775"; gbkey "CDS"; gene "LOC115213775"; ID ""; gene_name "LOC115213775"; transcript_id "XM_036504543.1"; product "mediator of RNA polymerase II transcription subunit 25 isoform X13"; protein_id "XP_036360436.1"; exon_number "6";
NC_043003.1	Gnomon	CDS	12824187	12824280	.	+	0	gene_id "LOC115213775"; db_xref "GeneID:115213775"; gbkey "CDS"; gene "LOC115213775"; ID ""; gene_name "LOC115213775"; transcript_id "XM_036504543.1"; product "mediator of RNA polymerase II transcription subunit 25 isoform X13"; protein_id "XP_036360436.1"; exon_number "7";
NC_043003.1	Gnomon	CDS	12825870	12825935	.	+	2	gene_id "LOC115213775"; db_xref "GeneID:115213775"; gbkey "CDS"; gene "LOC115213775"; ID ""; gene_name "LOC115213775"; transcript_id "XM_036504543.1"; product "mediator of RNA polymerase II transcription subunit 25 isoform X13"; protein_id "XP_036360436.1"; exon_number "8";
NC_043003.1	Gnomon	CDS	12826739	12827127	.	+	2	gene_id "LOC115213775"; db_xref "GeneID:115213775"; gbkey "CDS"; gene "LOC115213775"; ID ""; gene_name "LOC115213775"; transcript_id "XM_036504543.1"; product "mediator of RNA polymerase II transcription subunit 25 isoform X13"; protein_id "XP_036360436.1"; exon_number "9";
NC_043003.1	Gnomon	CDS	12830014	12830035	.	+	0	gene_id "LOC115213775"; db_xref "GeneID:115213775"; gbkey "CDS"; gene "LOC115213775"; ID ""; gene_name "LOC115213775"; transcript_id "XM_036504543.1"; product "mediator of RNA polymerase II transcription subunit 25 isoform X13"; protein_id "XP_036360436.1"; exon_number "10";
NC_043003.1	Gnomon	CDS	12832064	12832624	.	+	2	gene_id "LOC115213775"; db_xref "GeneID:115213775"; gbkey "CDS"; gene "LOC115213775"; ID ""; gene_name "LOC115213775"; transcript_id "XM_036504543.1"; product "mediator of RNA polymerase II transcription subunit 25 isoform X13"; protein_id "XP_036360436.1"; exon_number "11";
NC_043003.1	Gnomon	CDS	12835400	12835502	.	+	2	gene_id "LOC115213775"; db_xref "GeneID:115213775"; gbkey "CDS"; gene "LOC115213775"; ID ""; gene_name "LOC115213775"; transcript_id "XM_036504543.1"; product "mediator of RNA polymerase II transcription subunit 25 isoform X13"; protein_id "XP_036360436.1"; exon_number "12";
NC_043003.1	Gnomon	CDS	12836117	12836282	.	+	1	gene_id "LOC115213775"; db_xref "GeneID:115213775"; gbkey "CDS"; gene "LOC115213775"; ID ""; gene_name "LOC115213775"; transcript_id "XM_036504543.1"; product "mediator of RNA polymerase II transcription subunit 25 isoform X13"; protein_id "XP_036360436.1"; exon_number "13";
NC_043003.1	Gnomon	CDS	12840478	12840633	.	+	0	gene_id "LOC115213775"; db_xref "GeneID:115213775"; gbkey "CDS"; gene "LOC115213775"; ID ""; gene_name "LOC115213775"; transcript_id "XM_036504543.1"; product "mediator of RNA polymerase II transcription subunit 25 isoform X13"; protein_id "XP_036360436.1"; exon_number "14";
NC_043003.1	Gnomon	CDS	12850101	12850166	.	+	0	gene_id "LOC115213775"; db_xref "GeneID:115213775"; gbkey "CDS"; gene "LOC115213775"; ID ""; gene_name "LOC115213775"; transcript_id "XM_036504543.1"; product "mediator of RNA polymerase II transcription subunit 25 isoform X13"; protein_id "XP_036360436.1"; exon_number "15";
NC_043003.1	Gnomon	CDS	12862355	12862444	.	+	0	gene_id "LOC115213775"; db_xref "GeneID:115213775"; gbkey "CDS"; gene "LOC115213775"; ID ""; gene_name "LOC115213775"; transcript_id "XM_036504543.1"; product "mediator of RNA polymerase II transcription subunit 25 isoform X13"; protein_id "XP_036360436.1"; exon_number "16";
NC_043003.1	Gnomon	CDS	12877632	12877706	.	+	0	gene_id "LOC115213775"; db_xref "GeneID:115213775"; gbkey "CDS"; gene "LOC115213775"; ID ""; gene_name "LOC115213775"; transcript_id "XM_036504543.1"; product "mediator of RNA polymerase II transcription subunit 25 isoform X13"; protein_id "XP_036360436.1"; exon_number "17";
NC_043003.1	Gnomon	CDS	12882511	12882610	.	+	0	gene_id "LOC115213775"; db_xref "GeneID:115213775"; gbkey "CDS"; gene "LOC115213775"; ID ""; gene_name "LOC115213775"; transcript_id "XM_036504543.1"; product "mediator of RNA polymerase II transcription subunit 25 isoform X13"; protein_id "XP_036360436.1"; exon_number "18";
NC_043003.1	Gnomon	CDS	12894173	12894220	.	+	2	gene_id "LOC115213775"; db_xref "GeneID:115213775"; gbkey "CDS"; gene "LOC115213775"; ID ""; gene_name "LOC115213775"; transcript_id "XM_036504543.1"; product "mediator of RNA polymerase II transcription subunit 25 isoform X13"; protein_id "XP_036360436.1"; exon_number "19";
NC_043003.1	Gnomon	CDS	12909126	12909137	.	+	2	gene_id "LOC115213775"; db_xref "GeneID:115213775"; gbkey "CDS"; gene "LOC115213775"; ID ""; gene_name "LOC115213775"; transcript_id "XM_036504543.1"; product "mediator of RNA polymerase II transcription subunit 25 isoform X13"; protein_id "XP_036360436.1"; exon_number "20";
NC_043003.1	Gnomon	CDS	12921846	12921958	.	+	2	gene_id "LOC115213775"; db_xref "GeneID:115213775"; gbkey "CDS"; gene "LOC115213775"; ID ""; gene_name "LOC115213775"; transcript_id "XM_036504543.1"; product "mediator of RNA polymerase II transcription subunit 25 isoform X13"; protein_id "XP_036360436.1"; exon_number "21";
NC_043003.1	Gnomon	CDS	12922666	12923002	.	+	0	gene_id "LOC115213775"; db_xref "GeneID:115213775"; gbkey "CDS"; gene "LOC115213775"; ID ""; gene_name "LOC115213775"; transcript_id "XM_036504543.1"; product "mediator of RNA polymerase II transcription subunit 25 isoform X13"; protein_id "XP_036360436.1"; exon_number "22";
NC_043003.1	Gnomon	CDS	12925593	12925666	.	+	2	gene_id "LOC115213775"; db_xref "GeneID:115213775"; gbkey "CDS"; gene "LOC115213775"; ID ""; gene_name "LOC115213775"; transcript_id "XM_036504543.1"; product "mediator of RNA polymerase II transcription subunit 25 isoform X13"; protein_id "XP_036360436.1"; exon_number "23";
NC_043003.1	Gnomon	exon	12809140	12809373	.	+	.	gene_id "LOC115213775"; db_xref "GeneID:115213775"; gbkey "mRNA"; gene "LOC115213775"; ID ""; gene_name "LOC115213775"; transcript_id "XM_036504543.1"; product "mediator of RNA polymerase II transcription subunit 25, transcript variant X13"; exon_number "1"; model_evidence "Supporting evidence includes similarity to: 6 Proteins, and 100% coverage of the annotated genomic feature by RNAseq alignments, including 11 samples with support for all annotated introns";
NC_043003.1	Gnomon	exon	12813152	12813197	.	+	.	gene_id "LOC115213775"; db_xref "GeneID:115213775"; gbkey "mRNA"; gene "LOC115213775"; ID ""; gene_name "LOC115213775"; transcript_id "XM_036504543.1"; product "mediator of RNA polymerase II transcription subunit 25, transcript variant X13"; exon_number "2"; model_evidence "Supporting evidence includes similarity to: 6 Proteins, and 100% coverage of the annotated genomic feature by RNAseq alignments, including 11 samples with support for all annotated introns";
NC_043003.1	Gnomon	exon	12814029	12814153	.	+	.	gene_id "LOC115213775"; db_xref "GeneID:115213775"; gbkey "mRNA"; gene "LOC115213775"; ID ""; gene_name "LOC115213775"; transcript_id "XM_036504543.1"; product "mediator of RNA polymerase II transcription subunit 25, transcript variant X13"; exon_number "3"; model_evidence "Supporting evidence includes similarity to: 6 Proteins, and 100% coverage of the annotated genomic feature by RNAseq alignments, including 11 samples with support for all annotated introns";
NC_043003.1	Gnomon	exon	12816766	12816864	.	+	.	gene_id "LOC115213775"; db_xref "GeneID:115213775"; gbkey "mRNA"; gene "LOC115213775"; ID ""; gene_name "LOC115213775"; transcript_id "XM_036504543.1"; product "mediator of RNA polymerase II transcription subunit 25, transcript variant X13"; exon_number "4"; model_evidence "Supporting evidence includes similarity to: 6 Proteins, and 100% coverage of the annotated genomic feature by RNAseq alignments, including 11 samples with support for all annotated introns";
NC_043003.1	Gnomon	exon	12819474	12819594	.	+	.	gene_id "LOC115213775"; db_xref "GeneID:115213775"; gbkey "mRNA"; gene "LOC115213775"; ID ""; gene_name "LOC115213775"; transcript_id "XM_036504543.1"; product "mediator of RNA polymerase II transcription subunit 25, transcript variant X13"; exon_number "5"; model_evidence "Supporting evidence includes similarity to: 6 Proteins, and 100% coverage of the annotated genomic feature by RNAseq alignments, including 11 samples with support for all annotated introns";
NC_043003.1	Gnomon	exon	12822439	12822504	.	+	.	gene_id "LOC115213775"; db_xref "GeneID:115213775"; gbkey "mRNA"; gene "LOC115213775"; ID ""; gene_name "LOC115213775"; transcript_id "XM_036504543.1"; product "mediator of RNA polymerase II transcription subunit 25, transcript variant X13"; exon_number "6"; model_evidence "Supporting evidence includes similarity to: 6 Proteins, and 100% coverage of the annotated genomic feature by RNAseq alignments, including 11 samples with support for all annotated introns";
NC_043003.1	Gnomon	exon	12824187	12824280	.	+	.	gene_id "LOC115213775"; db_xref "GeneID:115213775"; gbkey "mRNA"; gene "LOC115213775"; ID ""; gene_name "LOC115213775"; transcript_id "XM_036504543.1"; product "mediator of RNA polymerase II transcription subunit 25, transcript variant X13"; exon_number "7"; model_evidence "Supporting evidence includes similarity to: 6 Proteins, and 100% coverage of the annotated genomic feature by RNAseq alignments, including 11 samples with support for all annotated introns";
NC_043003.1	Gnomon	exon	12825870	12825935	.	+	.	gene_id "LOC115213775"; db_xref "GeneID:115213775"; gbkey "mRNA"; gene "LOC115213775"; ID ""; gene_name "LOC115213775"; transcript_id "XM_036504543.1"; product "mediator of RNA polymerase II transcription subunit 25, transcript variant X13"; exon_number "8"; model_evidence "Supporting evidence includes similarity to: 6 Proteins, and 100% coverage of the annotated genomic feature by RNAseq alignments, including 11 samples with support for all annotated introns";
NC_043003.1	Gnomon	exon	12826739	12827127	.	+	.	gene_id "LOC115213775"; db_xref "GeneID:115213775"; gbkey "mRNA"; gene "LOC115213775"; ID ""; gene_name "LOC115213775"; transcript_id "XM_036504543.1"; product "mediator of RNA polymerase II transcription subunit 25, transcript variant X13"; exon_number "9"; model_evidence "Supporting evidence includes similarity to: 6 Proteins, and 100% coverage of the annotated genomic feature by RNAseq alignments, including 11 samples with support for all annotated introns";
NC_043003.1	Gnomon	exon	12830014	12830035	.	+	.	gene_id "LOC115213775"; db_xref "GeneID:115213775"; gbkey "mRNA"; gene "LOC115213775"; ID ""; gene_name "LOC115213775"; transcript_id "XM_036504543.1"; product "mediator of RNA polymerase II transcription subunit 25, transcript variant X13"; exon_number "10"; model_evidence "Supporting evidence includes similarity to: 6 Proteins, and 100% coverage of the annotated genomic feature by RNAseq alignments, including 11 samples with support for all annotated introns";
NC_043003.1	Gnomon	exon	12832064	12832624	.	+	.	gene_id "LOC115213775"; db_xref "GeneID:115213775"; gbkey "mRNA"; gene "LOC115213775"; ID ""; gene_name "LOC115213775"; transcript_id "XM_036504543.1"; product "mediator of RNA polymerase II transcription subunit 25, transcript variant X13"; exon_number "11"; model_evidence "Supporting evidence includes similarity to: 6 Proteins, and 100% coverage of the annotated genomic feature by RNAseq alignments, including 11 samples with support for all annotated introns";
NC_043003.1	Gnomon	exon	12835400	12835502	.	+	.	gene_id "LOC115213775"; db_xref "GeneID:115213775"; gbkey "mRNA"; gene "LOC115213775"; ID ""; gene_name "LOC115213775"; transcript_id "XM_036504543.1"; product "mediator of RNA polymerase II transcription subunit 25, transcript variant X13"; exon_number "12"; model_evidence "Supporting evidence includes similarity to: 6 Proteins, and 100% coverage of the annotated genomic feature by RNAseq alignments, including 11 samples with support for all annotated introns";
NC_043003.1	Gnomon	exon	12836117	12836282	.	+	.	gene_id "LOC115213775"; db_xref "GeneID:115213775"; gbkey "mRNA"; gene "LOC115213775"; ID ""; gene_name "LOC115213775"; transcript_id "XM_036504543.1"; product "mediator of RNA polymerase II transcription subunit 25, transcript variant X13"; exon_number "13"; model_evidence "Supporting evidence includes similarity to: 6 Proteins, and 100% coverage of the annotated genomic feature by RNAseq alignments, including 11 samples with support for all annotated introns";
NC_043003.1	Gnomon	exon	12840478	12840633	.	+	.	gene_id "LOC115213775"; db_xref "GeneID:115213775"; gbkey "mRNA"; gene "LOC115213775"; ID ""; gene_name "LOC115213775"; transcript_id "XM_036504543.1"; product "mediator of RNA polymerase II transcription subunit 25, transcript variant X13"; exon_number "14"; model_evidence "Supporting evidence includes similarity to: 6 Proteins, and 100% coverage of the annotated genomic feature by RNAseq alignments, including 11 samples with support for all annotated introns";
NC_043003.1	Gnomon	exon	12850101	12850166	.	+	.	gene_id "LOC115213775"; db_xref "GeneID:115213775"; gbkey "mRNA"; gene "LOC115213775"; ID ""; gene_name "LOC115213775"; transcript_id "XM_036504543.1"; product "mediator of RNA polymerase II transcription subunit 25, transcript variant X13"; exon_number "15"; model_evidence "Supporting evidence includes similarity to: 6 Proteins, and 100% coverage of the annotated genomic feature by RNAseq alignments, including 11 samples with support for all annotated introns";
NC_043003.1	Gnomon	exon	12862355	12862444	.	+	.	gene_id "LOC115213775"; db_xref "GeneID:115213775"; gbkey "mRNA"; gene "LOC115213775"; ID ""; gene_name "LOC115213775"; transcript_id "XM_036504543.1"; product "mediator of RNA polymerase II transcription subunit 25, transcript variant X13"; exon_number "16"; model_evidence "Supporting evidence includes similarity to: 6 Proteins, and 100% coverage of the annotated genomic feature by RNAseq alignments, including 11 samples with support for all annotated introns";
NC_043003.1	Gnomon	exon	12877632	12877706	.	+	.	gene_id "LOC115213775"; db_xref "GeneID:115213775"; gbkey "mRNA"; gene "LOC115213775"; ID ""; gene_name "LOC115213775"; transcript_id "XM_036504543.1"; product "mediator of RNA polymerase II transcription subunit 25, transcript variant X13"; exon_number "17"; model_evidence "Supporting evidence includes similarity to: 6 Proteins, and 100% coverage of the annotated genomic feature by RNAseq alignments, including 11 samples with support for all annotated introns";
NC_043003.1	Gnomon	exon	12882511	12882610	.	+	.	gene_id "LOC115213775"; db_xref "GeneID:115213775"; gbkey "mRNA"; gene "LOC115213775"; ID ""; gene_name "LOC115213775"; transcript_id "XM_036504543.1"; product "mediator of RNA polymerase II transcription subunit 25, transcript variant X13"; exon_number "18"; model_evidence "Supporting evidence includes similarity to: 6 Proteins, and 100% coverage of the annotated genomic feature by RNAseq alignments, including 11 samples with support for all annotated introns";
NC_043003.1	Gnomon	exon	12894173	12894220	.	+	.	gene_id "LOC115213775"; db_xref "GeneID:115213775"; gbkey "mRNA"; gene "LOC115213775"; ID ""; gene_name "LOC115213775"; transcript_id "XM_036504543.1"; product "mediator of RNA polymerase II transcription subunit 25, transcript variant X13"; exon_number "19"; model_evidence "Supporting evidence includes similarity to: 6 Proteins, and 100% coverage of the annotated genomic feature by RNAseq alignments, including 11 samples with support for all annotated introns";
NC_043003.1	Gnomon	exon	12909126	12909137	.	+	.	gene_id "LOC115213775"; db_xref "GeneID:115213775"; gbkey "mRNA"; gene "LOC115213775"; ID ""; gene_name "LOC115213775"; transcript_id "XM_036504543.1"; product "mediator of RNA polymerase II transcription subunit 25, transcript variant X13"; exon_number "20"; model_evidence "Supporting evidence includes similarity to: 6 Proteins, and 100% coverage of the annotated genomic feature by RNAseq alignments, including 11 samples with support for all annotated introns";
NC_043003.1	Gnomon	exon	12921846	12921958	.	+	.	gene_id "LOC115213775"; db_xref "GeneID:115213775"; gbkey "mRNA"; gene "LOC115213775"; ID ""; gene_name "LOC115213775"; transcript_id "XM_036504543.1"; product "mediator of RNA polymerase II transcription subunit 25, transcript variant X13"; exon_number "21"; model_evidence "Supporting evidence includes similarity to: 6 Proteins, and 100% coverage of the annotated genomic feature by RNAseq alignments, including 11 samples with support for all annotated introns";
NC_043003.1	Gnomon	exon	12922666	12923002	.	+	.	gene_id "LOC115213775"; db_xref "GeneID:115213775"; gbkey "mRNA"; gene "LOC115213775"; ID ""; gene_name "LOC115213775"; transcript_id "XM_036504543.1"; product "mediator of RNA polymerase II transcription subunit 25, transcript variant X13"; exon_number "22"; model_evidence "Supporting evidence includes similarity to: 6 Proteins, and 100% coverage of the annotated genomic feature by RNAseq alignments, including 11 samples with support for all annotated introns";
NC_043003.1	Gnomon	exon	12925593	12925859	.	+	.	gene_id "LOC115213775"; db_xref "GeneID:115213775"; gbkey "mRNA"; gene "LOC115213775"; ID ""; gene_name "LOC115213775"; transcript_id "XM_036504543.1"; product "mediator of RNA polymerase II transcription subunit 25, transcript variant X13"; exon_number "23"; model_evidence "Supporting evidence includes similarity to: 6 Proteins, and 100% coverage of the annotated genomic feature by RNAseq alignments, including 11 samples with support for all annotated introns";
NC_043003.1	Gnomon	start_codon	12809243	12809245	.	+	0	gene_id "LOC115213775"; db_xref "GeneID:115213775"; gbkey "CDS"; gene "LOC115213775"; ID ""; gene_name "LOC115213775"; transcript_id "XM_036504543.1"; product "mediator of RNA polymerase II transcription subunit 25 isoform X13"; protein_id "XP_036360436.1"; exon_number "1";
NC_043003.1	Gnomon	stop_codon	12925667	12925669	.	+	0	gene_id "LOC115213775"; db_xref "GeneID:115213775"; gbkey "CDS"; gene "LOC115213775"; ID ""; gene_name "LOC115213775"; transcript_id "XM_036504543.1"; product "mediator of RNA polymerase II transcription subunit 25 isoform X13"; protein_id "XP_036360436.1"; exon_number "23";
NC_043003.1	Gnomon	transcript	12809140	12925859	.	+	.	gene_id "LOC115213775"; ID "XM_036504544.1"; gene_name "LOC115213775"; transcript_id "XM_036504544.1";
NC_043003.1	Gnomon	CDS	12809243	12809373	.	+	0	gene_id "LOC115213775"; db_xref "GeneID:115213775"; gbkey "CDS"; gene "LOC115213775"; ID ""; gene_name "LOC115213775"; transcript_id "XM_036504544.1"; product "mediator of RNA polymerase II transcription subunit 25 isoform X15"; protein_id "XP_036360437.1"; exon_number "1";
NC_043003.1	Gnomon	CDS	12813152	12813197	.	+	1	gene_id "LOC115213775"; db_xref "GeneID:115213775"; gbkey "CDS"; gene "LOC115213775"; ID ""; gene_name "LOC115213775"; transcript_id "XM_036504544.1"; product "mediator of RNA polymerase II transcription subunit 25 isoform X15"; protein_id "XP_036360437.1"; exon_number "2";
NC_043003.1	Gnomon	CDS	12814029	12814153	.	+	0	gene_id "LOC115213775"; db_xref "GeneID:115213775"; gbkey "CDS"; gene "LOC115213775"; ID ""; gene_name "LOC115213775"; transcript_id "XM_036504544.1"; product "mediator of RNA polymerase II transcription subunit 25 isoform X15"; protein_id "XP_036360437.1"; exon_number "3";
NC_043003.1	Gnomon	CDS	12816766	12816864	.	+	1	gene_id "LOC115213775"; db_xref "GeneID:115213775"; gbkey "CDS"; gene "LOC115213775"; ID ""; gene_name "LOC115213775"; transcript_id "XM_036504544.1"; product "mediator of RNA polymerase II transcription subunit 25 isoform X15"; protein_id "XP_036360437.1"; exon_number "4";
NC_043003.1	Gnomon	CDS	12819474	12819594	.	+	1	gene_id "LOC115213775"; db_xref "GeneID:115213775"; gbkey "CDS"; gene "LOC115213775"; ID ""; gene_name "LOC115213775"; transcript_id "XM_036504544.1"; product "mediator of RNA polymerase II transcription subunit 25 isoform X15"; protein_id "XP_036360437.1"; exon_number "5";
NC_043003.1	Gnomon	CDS	12822439	12822504	.	+	0	gene_id "LOC115213775"; db_xref "GeneID:115213775"; gbkey "CDS"; gene "LOC115213775"; ID ""; gene_name "LOC115213775"; transcript_id "XM_036504544.1"; product "mediator of RNA polymerase II transcription subunit 25 isoform X15"; protein_id "XP_036360437.1"; exon_number "6";
NC_043003.1	Gnomon	CDS	12824187	12824280	.	+	0	gene_id "LOC115213775"; db_xref "GeneID:115213775"; gbkey "CDS"; gene "LOC115213775"; ID ""; gene_name "LOC115213775"; transcript_id "XM_036504544.1"; product "mediator of RNA polymerase II transcription subunit 25 isoform X15"; protein_id "XP_036360437.1"; exon_number "7";
NC_043003.1	Gnomon	CDS	12825870	12825935	.	+	2	gene_id "LOC115213775"; db_xref "GeneID:115213775"; gbkey "CDS"; gene "LOC115213775"; ID ""; gene_name "LOC115213775"; transcript_id "XM_036504544.1"; product "mediator of RNA polymerase II transcription subunit 25 isoform X15"; protein_id "XP_036360437.1"; exon_number "8";
NC_043003.1	Gnomon	CDS	12826739	12827127	.	+	2	gene_id "LOC115213775"; db_xref "GeneID:115213775"; gbkey "CDS"; gene "LOC115213775"; ID ""; gene_name "LOC115213775"; transcript_id "XM_036504544.1"; product "mediator of RNA polymerase II transcription subunit 25 isoform X15"; protein_id "XP_036360437.1"; exon_number "9";
NC_043003.1	Gnomon	CDS	12830014	12830035	.	+	0	gene_id "LOC115213775"; db_xref "GeneID:115213775"; gbkey "CDS"; gene "LOC115213775"; ID ""; gene_name "LOC115213775"; transcript_id "XM_036504544.1"; product "mediator of RNA polymerase II transcription subunit 25 isoform X15"; protein_id "XP_036360437.1"; exon_number "10";
NC_043003.1	Gnomon	CDS	12832064	12832624	.	+	2	gene_id "LOC115213775"; db_xref "GeneID:115213775"; gbkey "CDS"; gene "LOC115213775"; ID ""; gene_name "LOC115213775"; transcript_id "XM_036504544.1"; product "mediator of RNA polymerase II transcription subunit 25 isoform X15"; protein_id "XP_036360437.1"; exon_number "11";
NC_043003.1	Gnomon	CDS	12835400	12835502	.	+	2	gene_id "LOC115213775"; db_xref "GeneID:115213775"; gbkey "CDS"; gene "LOC115213775"; ID ""; gene_name "LOC115213775"; transcript_id "XM_036504544.1"; product "mediator of RNA polymerase II transcription subunit 25 isoform X15"; protein_id "XP_036360437.1"; exon_number "12";
NC_043003.1	Gnomon	CDS	12836117	12836282	.	+	1	gene_id "LOC115213775"; db_xref "GeneID:115213775"; gbkey "CDS"; gene "LOC115213775"; ID ""; gene_name "LOC115213775"; transcript_id "XM_036504544.1"; product "mediator of RNA polymerase II transcription subunit 25 isoform X15"; protein_id "XP_036360437.1"; exon_number "13";
NC_043003.1	Gnomon	CDS	12840478	12840633	.	+	0	gene_id "LOC115213775"; db_xref "GeneID:115213775"; gbkey "CDS"; gene "LOC115213775"; ID ""; gene_name "LOC115213775"; transcript_id "XM_036504544.1"; product "mediator of RNA polymerase II transcription subunit 25 isoform X15"; protein_id "XP_036360437.1"; exon_number "14";
NC_043003.1	Gnomon	CDS	12862355	12862444	.	+	0	gene_id "LOC115213775"; db_xref "GeneID:115213775"; gbkey "CDS"; gene "LOC115213775"; ID ""; gene_name "LOC115213775"; transcript_id "XM_036504544.1"; product "mediator of RNA polymerase II transcription subunit 25 isoform X15"; protein_id "XP_036360437.1"; exon_number "15";
NC_043003.1	Gnomon	CDS	12864314	12864376	.	+	0	gene_id "LOC115213775"; db_xref "GeneID:115213775"; gbkey "CDS"; gene "LOC115213775"; ID ""; gene_name "LOC115213775"; transcript_id "XM_036504544.1"; product "mediator of RNA polymerase II transcription subunit 25 isoform X15"; protein_id "XP_036360437.1"; exon_number "16";
NC_043003.1	Gnomon	CDS	12877632	12877706	.	+	0	gene_id "LOC115213775"; db_xref "GeneID:115213775"; gbkey "CDS"; gene "LOC115213775"; ID ""; gene_name "LOC115213775"; transcript_id "XM_036504544.1"; product "mediator of RNA polymerase II transcription subunit 25 isoform X15"; protein_id "XP_036360437.1"; exon_number "17";
NC_043003.1	Gnomon	CDS	12882511	12882610	.	+	0	gene_id "LOC115213775"; db_xref "GeneID:115213775"; gbkey "CDS"; gene "LOC115213775"; ID ""; gene_name "LOC115213775"; transcript_id "XM_036504544.1"; product "mediator of RNA polymerase II transcription subunit 25 isoform X15"; protein_id "XP_036360437.1"; exon_number "18";
NC_043003.1	Gnomon	CDS	12894173	12894220	.	+	2	gene_id "LOC115213775"; db_xref "GeneID:115213775"; gbkey "CDS"; gene "LOC115213775"; ID ""; gene_name "LOC115213775"; transcript_id "XM_036504544.1"; product "mediator of RNA polymerase II transcription subunit 25 isoform X15"; protein_id "XP_036360437.1"; exon_number "19";
NC_043003.1	Gnomon	CDS	12909126	12909137	.	+	2	gene_id "LOC115213775"; db_xref "GeneID:115213775"; gbkey "CDS"; gene "LOC115213775"; ID ""; gene_name "LOC115213775"; transcript_id "XM_036504544.1"; product "mediator of RNA polymerase II transcription subunit 25 isoform X15"; protein_id "XP_036360437.1"; exon_number "20";
NC_043003.1	Gnomon	CDS	12921846	12921958	.	+	2	gene_id "LOC115213775"; db_xref "GeneID:115213775"; gbkey "CDS"; gene "LOC115213775"; ID ""; gene_name "LOC115213775"; transcript_id "XM_036504544.1"; product "mediator of RNA polymerase II transcription subunit 25 isoform X15"; protein_id "XP_036360437.1"; exon_number "21";
NC_043003.1	Gnomon	CDS	12922666	12923002	.	+	0	gene_id "LOC115213775"; db_xref "GeneID:115213775"; gbkey "CDS"; gene "LOC115213775"; ID ""; gene_name "LOC115213775"; transcript_id "XM_036504544.1"; product "mediator of RNA polymerase II transcription subunit 25 isoform X15"; protein_id "XP_036360437.1"; exon_number "22";
NC_043003.1	Gnomon	CDS	12925593	12925666	.	+	2	gene_id "LOC115213775"; db_xref "GeneID:115213775"; gbkey "CDS"; gene "LOC115213775"; ID ""; gene_name "LOC115213775"; transcript_id "XM_036504544.1"; product "mediator of RNA polymerase II transcription subunit 25 isoform X15"; protein_id "XP_036360437.1"; exon_number "23";
NC_043003.1	Gnomon	exon	12809140	12809373	.	+	.	gene_id "LOC115213775"; db_xref "GeneID:115213775"; gbkey "mRNA"; gene "LOC115213775"; ID ""; gene_name "LOC115213775"; transcript_id "XM_036504544.1"; product "mediator of RNA polymerase II transcription subunit 25, transcript variant X15"; exon_number "1"; model_evidence "Supporting evidence includes similarity to: 6 Proteins, and 100% coverage of the annotated genomic feature by RNAseq alignments, including 9 samples with support for all annotated introns";
NC_043003.1	Gnomon	exon	12813152	12813197	.	+	.	gene_id "LOC115213775"; db_xref "GeneID:115213775"; gbkey "mRNA"; gene "LOC115213775"; ID ""; gene_name "LOC115213775"; transcript_id "XM_036504544.1"; product "mediator of RNA polymerase II transcription subunit 25, transcript variant X15"; exon_number "2"; model_evidence "Supporting evidence includes similarity to: 6 Proteins, and 100% coverage of the annotated genomic feature by RNAseq alignments, including 9 samples with support for all annotated introns";
NC_043003.1	Gnomon	exon	12814029	12814153	.	+	.	gene_id "LOC115213775"; db_xref "GeneID:115213775"; gbkey "mRNA"; gene "LOC115213775"; ID ""; gene_name "LOC115213775"; transcript_id "XM_036504544.1"; product "mediator of RNA polymerase II transcription subunit 25, transcript variant X15"; exon_number "3"; model_evidence "Supporting evidence includes similarity to: 6 Proteins, and 100% coverage of the annotated genomic feature by RNAseq alignments, including 9 samples with support for all annotated introns";
NC_043003.1	Gnomon	exon	12816766	12816864	.	+	.	gene_id "LOC115213775"; db_xref "GeneID:115213775"; gbkey "mRNA"; gene "LOC115213775"; ID ""; gene_name "LOC115213775"; transcript_id "XM_036504544.1"; product "mediator of RNA polymerase II transcription subunit 25, transcript variant X15"; exon_number "4"; model_evidence "Supporting evidence includes similarity to: 6 Proteins, and 100% coverage of the annotated genomic feature by RNAseq alignments, including 9 samples with support for all annotated introns";
NC_043003.1	Gnomon	exon	12819474	12819594	.	+	.	gene_id "LOC115213775"; db_xref "GeneID:115213775"; gbkey "mRNA"; gene "LOC115213775"; ID ""; gene_name "LOC115213775"; transcript_id "XM_036504544.1"; product "mediator of RNA polymerase II transcription subunit 25, transcript variant X15"; exon_number "5"; model_evidence "Supporting evidence includes similarity to: 6 Proteins, and 100% coverage of the annotated genomic feature by RNAseq alignments, including 9 samples with support for all annotated introns";
NC_043003.1	Gnomon	exon	12822439	12822504	.	+	.	gene_id "LOC115213775"; db_xref "GeneID:115213775"; gbkey "mRNA"; gene "LOC115213775"; ID ""; gene_name "LOC115213775"; transcript_id "XM_036504544.1"; product "mediator of RNA polymerase II transcription subunit 25, transcript variant X15"; exon_number "6"; model_evidence "Supporting evidence includes similarity to: 6 Proteins, and 100% coverage of the annotated genomic feature by RNAseq alignments, including 9 samples with support for all annotated introns";
NC_043003.1	Gnomon	exon	12824187	12824280	.	+	.	gene_id "LOC115213775"; db_xref "GeneID:115213775"; gbkey "mRNA"; gene "LOC115213775"; ID ""; gene_name "LOC115213775"; transcript_id "XM_036504544.1"; product "mediator of RNA polymerase II transcription subunit 25, transcript variant X15"; exon_number "7"; model_evidence "Supporting evidence includes similarity to: 6 Proteins, and 100% coverage of the annotated genomic feature by RNAseq alignments, including 9 samples with support for all annotated introns";
NC_043003.1	Gnomon	exon	12825870	12825935	.	+	.	gene_id "LOC115213775"; db_xref "GeneID:115213775"; gbkey "mRNA"; gene "LOC115213775"; ID ""; gene_name "LOC115213775"; transcript_id "XM_036504544.1"; product "mediator of RNA polymerase II transcription subunit 25, transcript variant X15"; exon_number "8"; model_evidence "Supporting evidence includes similarity to: 6 Proteins, and 100% coverage of the annotated genomic feature by RNAseq alignments, including 9 samples with support for all annotated introns";
NC_043003.1	Gnomon	exon	12826739	12827127	.	+	.	gene_id "LOC115213775"; db_xref "GeneID:115213775"; gbkey "mRNA"; gene "LOC115213775"; ID ""; gene_name "LOC115213775"; transcript_id "XM_036504544.1"; product "mediator of RNA polymerase II transcription subunit 25, transcript variant X15"; exon_number "9"; model_evidence "Supporting evidence includes similarity to: 6 Proteins, and 100% coverage of the annotated genomic feature by RNAseq alignments, including 9 samples with support for all annotated introns";
NC_043003.1	Gnomon	exon	12830014	12830035	.	+	.	gene_id "LOC115213775"; db_xref "GeneID:115213775"; gbkey "mRNA"; gene "LOC115213775"; ID ""; gene_name "LOC115213775"; transcript_id "XM_036504544.1"; product "mediator of RNA polymerase II transcription subunit 25, transcript variant X15"; exon_number "10"; model_evidence "Supporting evidence includes similarity to: 6 Proteins, and 100% coverage of the annotated genomic feature by RNAseq alignments, including 9 samples with support for all annotated introns";
NC_043003.1	Gnomon	exon	12832064	12832624	.	+	.	gene_id "LOC115213775"; db_xref "GeneID:115213775"; gbkey "mRNA"; gene "LOC115213775"; ID ""; gene_name "LOC115213775"; transcript_id "XM_036504544.1"; product "mediator of RNA polymerase II transcription subunit 25, transcript variant X15"; exon_number "11"; model_evidence "Supporting evidence includes similarity to: 6 Proteins, and 100% coverage of the annotated genomic feature by RNAseq alignments, including 9 samples with support for all annotated introns";
NC_043003.1	Gnomon	exon	12835400	12835502	.	+	.	gene_id "LOC115213775"; db_xref "GeneID:115213775"; gbkey "mRNA"; gene "LOC115213775"; ID ""; gene_name "LOC115213775"; transcript_id "XM_036504544.1"; product "mediator of RNA polymerase II transcription subunit 25, transcript variant X15"; exon_number "12"; model_evidence "Supporting evidence includes similarity to: 6 Proteins, and 100% coverage of the annotated genomic feature by RNAseq alignments, including 9 samples with support for all annotated introns";
NC_043003.1	Gnomon	exon	12836117	12836282	.	+	.	gene_id "LOC115213775"; db_xref "GeneID:115213775"; gbkey "mRNA"; gene "LOC115213775"; ID ""; gene_name "LOC115213775"; transcript_id "XM_036504544.1"; product "mediator of RNA polymerase II transcription subunit 25, transcript variant X15"; exon_number "13"; model_evidence "Supporting evidence includes similarity to: 6 Proteins, and 100% coverage of the annotated genomic feature by RNAseq alignments, including 9 samples with support for all annotated introns";
NC_043003.1	Gnomon	exon	12840478	12840633	.	+	.	gene_id "LOC115213775"; db_xref "GeneID:115213775"; gbkey "mRNA"; gene "LOC115213775"; ID ""; gene_name "LOC115213775"; transcript_id "XM_036504544.1"; product "mediator of RNA polymerase II transcription subunit 25, transcript variant X15"; exon_number "14"; model_evidence "Supporting evidence includes similarity to: 6 Proteins, and 100% coverage of the annotated genomic feature by RNAseq alignments, including 9 samples with support for all annotated introns";
NC_043003.1	Gnomon	exon	12862355	12862444	.	+	.	gene_id "LOC115213775"; db_xref "GeneID:115213775"; gbkey "mRNA"; gene "LOC115213775"; ID ""; gene_name "LOC115213775"; transcript_id "XM_036504544.1"; product "mediator of RNA polymerase II transcription subunit 25, transcript variant X15"; exon_number "15"; model_evidence "Supporting evidence includes similarity to: 6 Proteins, and 100% coverage of the annotated genomic feature by RNAseq alignments, including 9 samples with support for all annotated introns";
NC_043003.1	Gnomon	exon	12864314	12864376	.	+	.	gene_id "LOC115213775"; db_xref "GeneID:115213775"; gbkey "mRNA"; gene "LOC115213775"; ID ""; gene_name "LOC115213775"; transcript_id "XM_036504544.1"; product "mediator of RNA polymerase II transcription subunit 25, transcript variant X15"; exon_number "16"; model_evidence "Supporting evidence includes similarity to: 6 Proteins, and 100% coverage of the annotated genomic feature by RNAseq alignments, including 9 samples with support for all annotated introns";
NC_043003.1	Gnomon	exon	12877632	12877706	.	+	.	gene_id "LOC115213775"; db_xref "GeneID:115213775"; gbkey "mRNA"; gene "LOC115213775"; ID ""; gene_name "LOC115213775"; transcript_id "XM_036504544.1"; product "mediator of RNA polymerase II transcription subunit 25, transcript variant X15"; exon_number "17"; model_evidence "Supporting evidence includes similarity to: 6 Proteins, and 100% coverage of the annotated genomic feature by RNAseq alignments, including 9 samples with support for all annotated introns";
NC_043003.1	Gnomon	exon	12882511	12882610	.	+	.	gene_id "LOC115213775"; db_xref "GeneID:115213775"; gbkey "mRNA"; gene "LOC115213775"; ID ""; gene_name "LOC115213775"; transcript_id "XM_036504544.1"; product "mediator of RNA polymerase II transcription subunit 25, transcript variant X15"; exon_number "18"; model_evidence "Supporting evidence includes similarity to: 6 Proteins, and 100% coverage of the annotated genomic feature by RNAseq alignments, including 9 samples with support for all annotated introns";
NC_043003.1	Gnomon	exon	12894173	12894220	.	+	.	gene_id "LOC115213775"; db_xref "GeneID:115213775"; gbkey "mRNA"; gene "LOC115213775"; ID ""; gene_name "LOC115213775"; transcript_id "XM_036504544.1"; product "mediator of RNA polymerase II transcription subunit 25, transcript variant X15"; exon_number "19"; model_evidence "Supporting evidence includes similarity to: 6 Proteins, and 100% coverage of the annotated genomic feature by RNAseq alignments, including 9 samples with support for all annotated introns";
NC_043003.1	Gnomon	exon	12909126	12909137	.	+	.	gene_id "LOC115213775"; db_xref "GeneID:115213775"; gbkey "mRNA"; gene "LOC115213775"; ID ""; gene_name "LOC115213775"; transcript_id "XM_036504544.1"; product "mediator of RNA polymerase II transcription subunit 25, transcript variant X15"; exon_number "20"; model_evidence "Supporting evidence includes similarity to: 6 Proteins, and 100% coverage of the annotated genomic feature by RNAseq alignments, including 9 samples with support for all annotated introns";
NC_043003.1	Gnomon	exon	12921846	12921958	.	+	.	gene_id "LOC115213775"; db_xref "GeneID:115213775"; gbkey "mRNA"; gene "LOC115213775"; ID ""; gene_name "LOC115213775"; transcript_id "XM_036504544.1"; product "mediator of RNA polymerase II transcription subunit 25, transcript variant X15"; exon_number "21"; model_evidence "Supporting evidence includes similarity to: 6 Proteins, and 100% coverage of the annotated genomic feature by RNAseq alignments, including 9 samples with support for all annotated introns";
NC_043003.1	Gnomon	exon	12922666	12923002	.	+	.	gene_id "LOC115213775"; db_xref "GeneID:115213775"; gbkey "mRNA"; gene "LOC115213775"; ID ""; gene_name "LOC115213775"; transcript_id "XM_036504544.1"; product "mediator of RNA polymerase II transcription subunit 25, transcript variant X15"; exon_number "22"; model_evidence "Supporting evidence includes similarity to: 6 Proteins, and 100% coverage of the annotated genomic feature by RNAseq alignments, including 9 samples with support for all annotated introns";
NC_043003.1	Gnomon	exon	12925593	12925859	.	+	.	gene_id "LOC115213775"; db_xref "GeneID:115213775"; gbkey "mRNA"; gene "LOC115213775"; ID ""; gene_name "LOC115213775"; transcript_id "XM_036504544.1"; product "mediator of RNA polymerase II transcription subunit 25, transcript variant X15"; exon_number "23"; model_evidence "Supporting evidence includes similarity to: 6 Proteins, and 100% coverage of the annotated genomic feature by RNAseq alignments, including 9 samples with support for all annotated introns";
NC_043003.1	Gnomon	start_codon	12809243	12809245	.	+	0	gene_id "LOC115213775"; db_xref "GeneID:115213775"; gbkey "CDS"; gene "LOC115213775"; ID ""; gene_name "LOC115213775"; transcript_id "XM_036504544.1"; product "mediator of RNA polymerase II transcription subunit 25 isoform X15"; protein_id "XP_036360437.1"; exon_number "1";
NC_043003.1	Gnomon	stop_codon	12925667	12925669	.	+	0	gene_id "LOC115213775"; db_xref "GeneID:115213775"; gbkey "CDS"; gene "LOC115213775"; ID ""; gene_name "LOC115213775"; transcript_id "XM_036504544.1"; product "mediator of RNA polymerase II transcription subunit 25 isoform X15"; protein_id "XP_036360437.1"; exon_number "23";
NC_043003.1	Gnomon	transcript	12809140	12925859	.	+	.	gene_id "LOC115213775"; ID "XM_036504545.1"; gene_name "LOC115213775"; transcript_id "XM_036504545.1";
NC_043003.1	Gnomon	CDS	12809243	12809373	.	+	0	gene_id "LOC115213775"; db_xref "GeneID:115213775"; gbkey "CDS"; gene "LOC115213775"; ID ""; gene_name "LOC115213775"; transcript_id "XM_036504545.1"; product "mediator of RNA polymerase II transcription subunit 25 isoform X16"; protein_id "XP_036360438.1"; exon_number "1";
NC_043003.1	Gnomon	CDS	12813152	12813197	.	+	1	gene_id "LOC115213775"; db_xref "GeneID:115213775"; gbkey "CDS"; gene "LOC115213775"; ID ""; gene_name "LOC115213775"; transcript_id "XM_036504545.1"; product "mediator of RNA polymerase II transcription subunit 25 isoform X16"; protein_id "XP_036360438.1"; exon_number "2";
NC_043003.1	Gnomon	CDS	12814029	12814153	.	+	0	gene_id "LOC115213775"; db_xref "GeneID:115213775"; gbkey "CDS"; gene "LOC115213775"; ID ""; gene_name "LOC115213775"; transcript_id "XM_036504545.1"; product "mediator of RNA polymerase II transcription subunit 25 isoform X16"; protein_id "XP_036360438.1"; exon_number "3";
NC_043003.1	Gnomon	CDS	12816766	12816864	.	+	1	gene_id "LOC115213775"; db_xref "GeneID:115213775"; gbkey "CDS"; gene "LOC115213775"; ID ""; gene_name "LOC115213775"; transcript_id "XM_036504545.1"; product "mediator of RNA polymerase II transcription subunit 25 isoform X16"; protein_id "XP_036360438.1"; exon_number "4";
NC_043003.1	Gnomon	CDS	12819474	12819594	.	+	1	gene_id "LOC115213775"; db_xref "GeneID:115213775"; gbkey "CDS"; gene "LOC115213775"; ID ""; gene_name "LOC115213775"; transcript_id "XM_036504545.1"; product "mediator of RNA polymerase II transcription subunit 25 isoform X16"; protein_id "XP_036360438.1"; exon_number "5";
NC_043003.1	Gnomon	CDS	12822439	12822504	.	+	0	gene_id "LOC115213775"; db_xref "GeneID:115213775"; gbkey "CDS"; gene "LOC115213775"; ID ""; gene_name "LOC115213775"; transcript_id "XM_036504545.1"; product "mediator of RNA polymerase II transcription subunit 25 isoform X16"; protein_id "XP_036360438.1"; exon_number "6";
NC_043003.1	Gnomon	CDS	12824187	12824280	.	+	0	gene_id "LOC115213775"; db_xref "GeneID:115213775"; gbkey "CDS"; gene "LOC115213775"; ID ""; gene_name "LOC115213775"; transcript_id "XM_036504545.1"; product "mediator of RNA polymerase II transcription subunit 25 isoform X16"; protein_id "XP_036360438.1"; exon_number "7";
NC_043003.1	Gnomon	CDS	12825870	12825935	.	+	2	gene_id "LOC115213775"; db_xref "GeneID:115213775"; gbkey "CDS"; gene "LOC115213775"; ID ""; gene_name "LOC115213775"; transcript_id "XM_036504545.1"; product "mediator of RNA polymerase II transcription subunit 25 isoform X16"; protein_id "XP_036360438.1"; exon_number "8";
NC_043003.1	Gnomon	CDS	12826739	12827127	.	+	2	gene_id "LOC115213775"; db_xref "GeneID:115213775"; gbkey "CDS"; gene "LOC115213775"; ID ""; gene_name "LOC115213775"; transcript_id "XM_036504545.1"; product "mediator of RNA polymerase II transcription subunit 25 isoform X16"; protein_id "XP_036360438.1"; exon_number "9";
NC_043003.1	Gnomon	CDS	12830014	12830035	.	+	0	gene_id "LOC115213775"; db_xref "GeneID:115213775"; gbkey "CDS"; gene "LOC115213775"; ID ""; gene_name "LOC115213775"; transcript_id "XM_036504545.1"; product "mediator of RNA polymerase II transcription subunit 25 isoform X16"; protein_id "XP_036360438.1"; exon_number "10";
NC_043003.1	Gnomon	CDS	12832064	12832624	.	+	2	gene_id "LOC115213775"; db_xref "GeneID:115213775"; gbkey "CDS"; gene "LOC115213775"; ID ""; gene_name "LOC115213775"; transcript_id "XM_036504545.1"; product "mediator of RNA polymerase II transcription subunit 25 isoform X16"; protein_id "XP_036360438.1"; exon_number "11";
NC_043003.1	Gnomon	CDS	12835400	12835502	.	+	2	gene_id "LOC115213775"; db_xref "GeneID:115213775"; gbkey "CDS"; gene "LOC115213775"; ID ""; gene_name "LOC115213775"; transcript_id "XM_036504545.1"; product "mediator of RNA polymerase II transcription subunit 25 isoform X16"; protein_id "XP_036360438.1"; exon_number "12";
NC_043003.1	Gnomon	CDS	12836117	12836282	.	+	1	gene_id "LOC115213775"; db_xref "GeneID:115213775"; gbkey "CDS"; gene "LOC115213775"; ID ""; gene_name "LOC115213775"; transcript_id "XM_036504545.1"; product "mediator of RNA polymerase II transcription subunit 25 isoform X16"; protein_id "XP_036360438.1"; exon_number "13";
NC_043003.1	Gnomon	CDS	12840478	12840633	.	+	0	gene_id "LOC115213775"; db_xref "GeneID:115213775"; gbkey "CDS"; gene "LOC115213775"; ID ""; gene_name "LOC115213775"; transcript_id "XM_036504545.1"; product "mediator of RNA polymerase II transcription subunit 25 isoform X16"; protein_id "XP_036360438.1"; exon_number "14";
NC_043003.1	Gnomon	CDS	12850101	12850166	.	+	0	gene_id "LOC115213775"; db_xref "GeneID:115213775"; gbkey "CDS"; gene "LOC115213775"; ID ""; gene_name "LOC115213775"; transcript_id "XM_036504545.1"; product "mediator of RNA polymerase II transcription subunit 25 isoform X16"; protein_id "XP_036360438.1"; exon_number "15";
NC_043003.1	Gnomon	CDS	12862355	12862444	.	+	0	gene_id "LOC115213775"; db_xref "GeneID:115213775"; gbkey "CDS"; gene "LOC115213775"; ID ""; gene_name "LOC115213775"; transcript_id "XM_036504545.1"; product "mediator of RNA polymerase II transcription subunit 25 isoform X16"; protein_id "XP_036360438.1"; exon_number "16";
NC_043003.1	Gnomon	CDS	12864314	12864376	.	+	0	gene_id "LOC115213775"; db_xref "GeneID:115213775"; gbkey "CDS"; gene "LOC115213775"; ID ""; gene_name "LOC115213775"; transcript_id "XM_036504545.1"; product "mediator of RNA polymerase II transcription subunit 25 isoform X16"; protein_id "XP_036360438.1"; exon_number "17";
NC_043003.1	Gnomon	CDS	12877632	12877706	.	+	0	gene_id "LOC115213775"; db_xref "GeneID:115213775"; gbkey "CDS"; gene "LOC115213775"; ID ""; gene_name "LOC115213775"; transcript_id "XM_036504545.1"; product "mediator of RNA polymerase II transcription subunit 25 isoform X16"; protein_id "XP_036360438.1"; exon_number "18";
NC_043003.1	Gnomon	CDS	12882511	12882610	.	+	0	gene_id "LOC115213775"; db_xref "GeneID:115213775"; gbkey "CDS"; gene "LOC115213775"; ID ""; gene_name "LOC115213775"; transcript_id "XM_036504545.1"; product "mediator of RNA polymerase II transcription subunit 25 isoform X16"; protein_id "XP_036360438.1"; exon_number "19";
NC_043003.1	Gnomon	CDS	12921846	12921958	.	+	2	gene_id "LOC115213775"; db_xref "GeneID:115213775"; gbkey "CDS"; gene "LOC115213775"; ID ""; gene_name "LOC115213775"; transcript_id "XM_036504545.1"; product "mediator of RNA polymerase II transcription subunit 25 isoform X16"; protein_id "XP_036360438.1"; exon_number "20";
NC_043003.1	Gnomon	CDS	12922687	12923002	.	+	0	gene_id "LOC115213775"; db_xref "GeneID:115213775"; gbkey "CDS"; gene "LOC115213775"; ID ""; gene_name "LOC115213775"; transcript_id "XM_036504545.1"; product "mediator of RNA polymerase II transcription subunit 25 isoform X16"; protein_id "XP_036360438.1"; exon_number "21";
NC_043003.1	Gnomon	CDS	12925593	12925666	.	+	2	gene_id "LOC115213775"; db_xref "GeneID:115213775"; gbkey "CDS"; gene "LOC115213775"; ID ""; gene_name "LOC115213775"; transcript_id "XM_036504545.1"; product "mediator of RNA polymerase II transcription subunit 25 isoform X16"; protein_id "XP_036360438.1"; exon_number "22";
NC_043003.1	Gnomon	exon	12809140	12809373	.	+	.	gene_id "LOC115213775"; db_xref "GeneID:115213775"; gbkey "mRNA"; gene "LOC115213775"; ID ""; gene_name "LOC115213775"; transcript_id "XM_036504545.1"; product "mediator of RNA polymerase II transcription subunit 25, transcript variant X16"; exon_number "1"; model_evidence "Supporting evidence includes similarity to: 6 Proteins, and 100% coverage of the annotated genomic feature by RNAseq alignments, including 1 sample with support for all annotated introns";
NC_043003.1	Gnomon	exon	12813152	12813197	.	+	.	gene_id "LOC115213775"; db_xref "GeneID:115213775"; gbkey "mRNA"; gene "LOC115213775"; ID ""; gene_name "LOC115213775"; transcript_id "XM_036504545.1"; product "mediator of RNA polymerase II transcription subunit 25, transcript variant X16"; exon_number "2"; model_evidence "Supporting evidence includes similarity to: 6 Proteins, and 100% coverage of the annotated genomic feature by RNAseq alignments, including 1 sample with support for all annotated introns";
NC_043003.1	Gnomon	exon	12814029	12814153	.	+	.	gene_id "LOC115213775"; db_xref "GeneID:115213775"; gbkey "mRNA"; gene "LOC115213775"; ID ""; gene_name "LOC115213775"; transcript_id "XM_036504545.1"; product "mediator of RNA polymerase II transcription subunit 25, transcript variant X16"; exon_number "3"; model_evidence "Supporting evidence includes similarity to: 6 Proteins, and 100% coverage of the annotated genomic feature by RNAseq alignments, including 1 sample with support for all annotated introns";
NC_043003.1	Gnomon	exon	12816766	12816864	.	+	.	gene_id "LOC115213775"; db_xref "GeneID:115213775"; gbkey "mRNA"; gene "LOC115213775"; ID ""; gene_name "LOC115213775"; transcript_id "XM_036504545.1"; product "mediator of RNA polymerase II transcription subunit 25, transcript variant X16"; exon_number "4"; model_evidence "Supporting evidence includes similarity to: 6 Proteins, and 100% coverage of the annotated genomic feature by RNAseq alignments, including 1 sample with support for all annotated introns";
NC_043003.1	Gnomon	exon	12819474	12819594	.	+	.	gene_id "LOC115213775"; db_xref "GeneID:115213775"; gbkey "mRNA"; gene "LOC115213775"; ID ""; gene_name "LOC115213775"; transcript_id "XM_036504545.1"; product "mediator of RNA polymerase II transcription subunit 25, transcript variant X16"; exon_number "5"; model_evidence "Supporting evidence includes similarity to: 6 Proteins, and 100% coverage of the annotated genomic feature by RNAseq alignments, including 1 sample with support for all annotated introns";
NC_043003.1	Gnomon	exon	12822439	12822504	.	+	.	gene_id "LOC115213775"; db_xref "GeneID:115213775"; gbkey "mRNA"; gene "LOC115213775"; ID ""; gene_name "LOC115213775"; transcript_id "XM_036504545.1"; product "mediator of RNA polymerase II transcription subunit 25, transcript variant X16"; exon_number "6"; model_evidence "Supporting evidence includes similarity to: 6 Proteins, and 100% coverage of the annotated genomic feature by RNAseq alignments, including 1 sample with support for all annotated introns";
NC_043003.1	Gnomon	exon	12824187	12824280	.	+	.	gene_id "LOC115213775"; db_xref "GeneID:115213775"; gbkey "mRNA"; gene "LOC115213775"; ID ""; gene_name "LOC115213775"; transcript_id "XM_036504545.1"; product "mediator of RNA polymerase II transcription subunit 25, transcript variant X16"; exon_number "7"; model_evidence "Supporting evidence includes similarity to: 6 Proteins, and 100% coverage of the annotated genomic feature by RNAseq alignments, including 1 sample with support for all annotated introns";
NC_043003.1	Gnomon	exon	12825870	12825935	.	+	.	gene_id "LOC115213775"; db_xref "GeneID:115213775"; gbkey "mRNA"; gene "LOC115213775"; ID ""; gene_name "LOC115213775"; transcript_id "XM_036504545.1"; product "mediator of RNA polymerase II transcription subunit 25, transcript variant X16"; exon_number "8"; model_evidence "Supporting evidence includes similarity to: 6 Proteins, and 100% coverage of the annotated genomic feature by RNAseq alignments, including 1 sample with support for all annotated introns";
NC_043003.1	Gnomon	exon	12826739	12827127	.	+	.	gene_id "LOC115213775"; db_xref "GeneID:115213775"; gbkey "mRNA"; gene "LOC115213775"; ID ""; gene_name "LOC115213775"; transcript_id "XM_036504545.1"; product "mediator of RNA polymerase II transcription subunit 25, transcript variant X16"; exon_number "9"; model_evidence "Supporting evidence includes similarity to: 6 Proteins, and 100% coverage of the annotated genomic feature by RNAseq alignments, including 1 sample with support for all annotated introns";
NC_043003.1	Gnomon	exon	12830014	12830035	.	+	.	gene_id "LOC115213775"; db_xref "GeneID:115213775"; gbkey "mRNA"; gene "LOC115213775"; ID ""; gene_name "LOC115213775"; transcript_id "XM_036504545.1"; product "mediator of RNA polymerase II transcription subunit 25, transcript variant X16"; exon_number "10"; model_evidence "Supporting evidence includes similarity to: 6 Proteins, and 100% coverage of the annotated genomic feature by RNAseq alignments, including 1 sample with support for all annotated introns";
NC_043003.1	Gnomon	exon	12832064	12832624	.	+	.	gene_id "LOC115213775"; db_xref "GeneID:115213775"; gbkey "mRNA"; gene "LOC115213775"; ID ""; gene_name "LOC115213775"; transcript_id "XM_036504545.1"; product "mediator of RNA polymerase II transcription subunit 25, transcript variant X16"; exon_number "11"; model_evidence "Supporting evidence includes similarity to: 6 Proteins, and 100% coverage of the annotated genomic feature by RNAseq alignments, including 1 sample with support for all annotated introns";
NC_043003.1	Gnomon	exon	12835400	12835502	.	+	.	gene_id "LOC115213775"; db_xref "GeneID:115213775"; gbkey "mRNA"; gene "LOC115213775"; ID ""; gene_name "LOC115213775"; transcript_id "XM_036504545.1"; product "mediator of RNA polymerase II transcription subunit 25, transcript variant X16"; exon_number "12"; model_evidence "Supporting evidence includes similarity to: 6 Proteins, and 100% coverage of the annotated genomic feature by RNAseq alignments, including 1 sample with support for all annotated introns";
NC_043003.1	Gnomon	exon	12836117	12836282	.	+	.	gene_id "LOC115213775"; db_xref "GeneID:115213775"; gbkey "mRNA"; gene "LOC115213775"; ID ""; gene_name "LOC115213775"; transcript_id "XM_036504545.1"; product "mediator of RNA polymerase II transcription subunit 25, transcript variant X16"; exon_number "13"; model_evidence "Supporting evidence includes similarity to: 6 Proteins, and 100% coverage of the annotated genomic feature by RNAseq alignments, including 1 sample with support for all annotated introns";
NC_043003.1	Gnomon	exon	12840478	12840633	.	+	.	gene_id "LOC115213775"; db_xref "GeneID:115213775"; gbkey "mRNA"; gene "LOC115213775"; ID ""; gene_name "LOC115213775"; transcript_id "XM_036504545.1"; product "mediator of RNA polymerase II transcription subunit 25, transcript variant X16"; exon_number "14"; model_evidence "Supporting evidence includes similarity to: 6 Proteins, and 100% coverage of the annotated genomic feature by RNAseq alignments, including 1 sample with support for all annotated introns";
NC_043003.1	Gnomon	exon	12850101	12850166	.	+	.	gene_id "LOC115213775"; db_xref "GeneID:115213775"; gbkey "mRNA"; gene "LOC115213775"; ID ""; gene_name "LOC115213775"; transcript_id "XM_036504545.1"; product "mediator of RNA polymerase II transcription subunit 25, transcript variant X16"; exon_number "15"; model_evidence "Supporting evidence includes similarity to: 6 Proteins, and 100% coverage of the annotated genomic feature by RNAseq alignments, including 1 sample with support for all annotated introns";
NC_043003.1	Gnomon	exon	12862355	12862444	.	+	.	gene_id "LOC115213775"; db_xref "GeneID:115213775"; gbkey "mRNA"; gene "LOC115213775"; ID ""; gene_name "LOC115213775"; transcript_id "XM_036504545.1"; product "mediator of RNA polymerase II transcription subunit 25, transcript variant X16"; exon_number "16"; model_evidence "Supporting evidence includes similarity to: 6 Proteins, and 100% coverage of the annotated genomic feature by RNAseq alignments, including 1 sample with support for all annotated introns";
NC_043003.1	Gnomon	exon	12864314	12864376	.	+	.	gene_id "LOC115213775"; db_xref "GeneID:115213775"; gbkey "mRNA"; gene "LOC115213775"; ID ""; gene_name "LOC115213775"; transcript_id "XM_036504545.1"; product "mediator of RNA polymerase II transcription subunit 25, transcript variant X16"; exon_number "17"; model_evidence "Supporting evidence includes similarity to: 6 Proteins, and 100% coverage of the annotated genomic feature by RNAseq alignments, including 1 sample with support for all annotated introns";
NC_043003.1	Gnomon	exon	12877632	12877706	.	+	.	gene_id "LOC115213775"; db_xref "GeneID:115213775"; gbkey "mRNA"; gene "LOC115213775"; ID ""; gene_name "LOC115213775"; transcript_id "XM_036504545.1"; product "mediator of RNA polymerase II transcription subunit 25, transcript variant X16"; exon_number "18"; model_evidence "Supporting evidence includes similarity to: 6 Proteins, and 100% coverage of the annotated genomic feature by RNAseq alignments, including 1 sample with support for all annotated introns";
NC_043003.1	Gnomon	exon	12882511	12882610	.	+	.	gene_id "LOC115213775"; db_xref "GeneID:115213775"; gbkey "mRNA"; gene "LOC115213775"; ID ""; gene_name "LOC115213775"; transcript_id "XM_036504545.1"; product "mediator of RNA polymerase II transcription subunit 25, transcript variant X16"; exon_number "19"; model_evidence "Supporting evidence includes similarity to: 6 Proteins, and 100% coverage of the annotated genomic feature by RNAseq alignments, including 1 sample with support for all annotated introns";
NC_043003.1	Gnomon	exon	12921846	12921958	.	+	.	gene_id "LOC115213775"; db_xref "GeneID:115213775"; gbkey "mRNA"; gene "LOC115213775"; ID ""; gene_name "LOC115213775"; transcript_id "XM_036504545.1"; product "mediator of RNA polymerase II transcription subunit 25, transcript variant X16"; exon_number "20"; model_evidence "Supporting evidence includes similarity to: 6 Proteins, and 100% coverage of the annotated genomic feature by RNAseq alignments, including 1 sample with support for all annotated introns";
NC_043003.1	Gnomon	exon	12922687	12923002	.	+	.	gene_id "LOC115213775"; db_xref "GeneID:115213775"; gbkey "mRNA"; gene "LOC115213775"; ID ""; gene_name "LOC115213775"; transcript_id "XM_036504545.1"; product "mediator of RNA polymerase II transcription subunit 25, transcript variant X16"; exon_number "21"; model_evidence "Supporting evidence includes similarity to: 6 Proteins, and 100% coverage of the annotated genomic feature by RNAseq alignments, including 1 sample with support for all annotated introns";
NC_043003.1	Gnomon	exon	12925593	12925859	.	+	.	gene_id "LOC115213775"; db_xref "GeneID:115213775"; gbkey "mRNA"; gene "LOC115213775"; ID ""; gene_name "LOC115213775"; transcript_id "XM_036504545.1"; product "mediator of RNA polymerase II transcription subunit 25, transcript variant X16"; exon_number "22"; model_evidence "Supporting evidence includes similarity to: 6 Proteins, and 100% coverage of the annotated genomic feature by RNAseq alignments, including 1 sample with support for all annotated introns";
NC_043003.1	Gnomon	start_codon	12809243	12809245	.	+	0	gene_id "LOC115213775"; db_xref "GeneID:115213775"; gbkey "CDS"; gene "LOC115213775"; ID ""; gene_name "LOC115213775"; transcript_id "XM_036504545.1"; product "mediator of RNA polymerase II transcription subunit 25 isoform X16"; protein_id "XP_036360438.1"; exon_number "1";
NC_043003.1	Gnomon	stop_codon	12925667	12925669	.	+	0	gene_id "LOC115213775"; db_xref "GeneID:115213775"; gbkey "CDS"; gene "LOC115213775"; ID ""; gene_name "LOC115213775"; transcript_id "XM_036504545.1"; product "mediator of RNA polymerase II transcription subunit 25 isoform X16"; protein_id "XP_036360438.1"; exon_number "22";
NC_043003.1	Gnomon	transcript	12809140	12925859	.	+	.	gene_id "LOC115213775"; ID "XM_036504546.1"; gene_name "LOC115213775"; transcript_id "XM_036504546.1";
NC_043003.1	Gnomon	CDS	12809243	12809373	.	+	0	gene_id "LOC115213775"; db_xref "GeneID:115213775"; gbkey "CDS"; gene "LOC115213775"; ID ""; gene_name "LOC115213775"; transcript_id "XM_036504546.1"; product "mediator of RNA polymerase II transcription subunit 25 isoform X17"; protein_id "XP_036360439.1"; exon_number "1";
NC_043003.1	Gnomon	CDS	12813152	12813197	.	+	1	gene_id "LOC115213775"; db_xref "GeneID:115213775"; gbkey "CDS"; gene "LOC115213775"; ID ""; gene_name "LOC115213775"; transcript_id "XM_036504546.1"; product "mediator of RNA polymerase II transcription subunit 25 isoform X17"; protein_id "XP_036360439.1"; exon_number "2";
NC_043003.1	Gnomon	CDS	12814029	12814153	.	+	0	gene_id "LOC115213775"; db_xref "GeneID:115213775"; gbkey "CDS"; gene "LOC115213775"; ID ""; gene_name "LOC115213775"; transcript_id "XM_036504546.1"; product "mediator of RNA polymerase II transcription subunit 25 isoform X17"; protein_id "XP_036360439.1"; exon_number "3";
NC_043003.1	Gnomon	CDS	12816766	12816864	.	+	1	gene_id "LOC115213775"; db_xref "GeneID:115213775"; gbkey "CDS"; gene "LOC115213775"; ID ""; gene_name "LOC115213775"; transcript_id "XM_036504546.1"; product "mediator of RNA polymerase II transcription subunit 25 isoform X17"; protein_id "XP_036360439.1"; exon_number "4";
NC_043003.1	Gnomon	CDS	12819474	12819594	.	+	1	gene_id "LOC115213775"; db_xref "GeneID:115213775"; gbkey "CDS"; gene "LOC115213775"; ID ""; gene_name "LOC115213775"; transcript_id "XM_036504546.1"; product "mediator of RNA polymerase II transcription subunit 25 isoform X17"; protein_id "XP_036360439.1"; exon_number "5";
NC_043003.1	Gnomon	CDS	12822439	12822504	.	+	0	gene_id "LOC115213775"; db_xref "GeneID:115213775"; gbkey "CDS"; gene "LOC115213775"; ID ""; gene_name "LOC115213775"; transcript_id "XM_036504546.1"; product "mediator of RNA polymerase II transcription subunit 25 isoform X17"; protein_id "XP_036360439.1"; exon_number "6";
NC_043003.1	Gnomon	CDS	12824187	12824280	.	+	0	gene_id "LOC115213775"; db_xref "GeneID:115213775"; gbkey "CDS"; gene "LOC115213775"; ID ""; gene_name "LOC115213775"; transcript_id "XM_036504546.1"; product "mediator of RNA polymerase II transcription subunit 25 isoform X17"; protein_id "XP_036360439.1"; exon_number "7";
NC_043003.1	Gnomon	CDS	12825870	12825935	.	+	2	gene_id "LOC115213775"; db_xref "GeneID:115213775"; gbkey "CDS"; gene "LOC115213775"; ID ""; gene_name "LOC115213775"; transcript_id "XM_036504546.1"; product "mediator of RNA polymerase II transcription subunit 25 isoform X17"; protein_id "XP_036360439.1"; exon_number "8";
NC_043003.1	Gnomon	CDS	12826739	12827127	.	+	2	gene_id "LOC115213775"; db_xref "GeneID:115213775"; gbkey "CDS"; gene "LOC115213775"; ID ""; gene_name "LOC115213775"; transcript_id "XM_036504546.1"; product "mediator of RNA polymerase II transcription subunit 25 isoform X17"; protein_id "XP_036360439.1"; exon_number "9";
NC_043003.1	Gnomon	CDS	12830014	12830035	.	+	0	gene_id "LOC115213775"; db_xref "GeneID:115213775"; gbkey "CDS"; gene "LOC115213775"; ID ""; gene_name "LOC115213775"; transcript_id "XM_036504546.1"; product "mediator of RNA polymerase II transcription subunit 25 isoform X17"; protein_id "XP_036360439.1"; exon_number "10";
NC_043003.1	Gnomon	CDS	12832064	12832624	.	+	2	gene_id "LOC115213775"; db_xref "GeneID:115213775"; gbkey "CDS"; gene "LOC115213775"; ID ""; gene_name "LOC115213775"; transcript_id "XM_036504546.1"; product "mediator of RNA polymerase II transcription subunit 25 isoform X17"; protein_id "XP_036360439.1"; exon_number "11";
NC_043003.1	Gnomon	CDS	12835400	12835502	.	+	2	gene_id "LOC115213775"; db_xref "GeneID:115213775"; gbkey "CDS"; gene "LOC115213775"; ID ""; gene_name "LOC115213775"; transcript_id "XM_036504546.1"; product "mediator of RNA polymerase II transcription subunit 25 isoform X17"; protein_id "XP_036360439.1"; exon_number "12";
NC_043003.1	Gnomon	CDS	12836117	12836282	.	+	1	gene_id "LOC115213775"; db_xref "GeneID:115213775"; gbkey "CDS"; gene "LOC115213775"; ID ""; gene_name "LOC115213775"; transcript_id "XM_036504546.1"; product "mediator of RNA polymerase II transcription subunit 25 isoform X17"; protein_id "XP_036360439.1"; exon_number "13";
NC_043003.1	Gnomon	CDS	12840478	12840633	.	+	0	gene_id "LOC115213775"; db_xref "GeneID:115213775"; gbkey "CDS"; gene "LOC115213775"; ID ""; gene_name "LOC115213775"; transcript_id "XM_036504546.1"; product "mediator of RNA polymerase II transcription subunit 25 isoform X17"; protein_id "XP_036360439.1"; exon_number "14";
NC_043003.1	Gnomon	CDS	12850101	12850166	.	+	0	gene_id "LOC115213775"; db_xref "GeneID:115213775"; gbkey "CDS"; gene "LOC115213775"; ID ""; gene_name "LOC115213775"; transcript_id "XM_036504546.1"; product "mediator of RNA polymerase II transcription subunit 25 isoform X17"; protein_id "XP_036360439.1"; exon_number "15";
NC_043003.1	Gnomon	CDS	12862355	12862444	.	+	0	gene_id "LOC115213775"; db_xref "GeneID:115213775"; gbkey "CDS"; gene "LOC115213775"; ID ""; gene_name "LOC115213775"; transcript_id "XM_036504546.1"; product "mediator of RNA polymerase II transcription subunit 25 isoform X17"; protein_id "XP_036360439.1"; exon_number "16";
NC_043003.1	Gnomon	CDS	12864314	12864376	.	+	0	gene_id "LOC115213775"; db_xref "GeneID:115213775"; gbkey "CDS"; gene "LOC115213775"; ID ""; gene_name "LOC115213775"; transcript_id "XM_036504546.1"; product "mediator of RNA polymerase II transcription subunit 25 isoform X17"; protein_id "XP_036360439.1"; exon_number "17";
NC_043003.1	Gnomon	CDS	12877632	12877706	.	+	0	gene_id "LOC115213775"; db_xref "GeneID:115213775"; gbkey "CDS"; gene "LOC115213775"; ID ""; gene_name "LOC115213775"; transcript_id "XM_036504546.1"; product "mediator of RNA polymerase II transcription subunit 25 isoform X17"; protein_id "XP_036360439.1"; exon_number "18";
NC_043003.1	Gnomon	CDS	12882511	12882610	.	+	0	gene_id "LOC115213775"; db_xref "GeneID:115213775"; gbkey "CDS"; gene "LOC115213775"; ID ""; gene_name "LOC115213775"; transcript_id "XM_036504546.1"; product "mediator of RNA polymerase II transcription subunit 25 isoform X17"; protein_id "XP_036360439.1"; exon_number "19";
NC_043003.1	Gnomon	CDS	12921846	12921958	.	+	2	gene_id "LOC115213775"; db_xref "GeneID:115213775"; gbkey "CDS"; gene "LOC115213775"; ID ""; gene_name "LOC115213775"; transcript_id "XM_036504546.1"; product "mediator of RNA polymerase II transcription subunit 25 isoform X17"; protein_id "XP_036360439.1"; exon_number "20";
NC_043003.1	Gnomon	CDS	12922708	12923002	.	+	0	gene_id "LOC115213775"; db_xref "GeneID:115213775"; gbkey "CDS"; gene "LOC115213775"; ID ""; gene_name "LOC115213775"; transcript_id "XM_036504546.1"; product "mediator of RNA polymerase II transcription subunit 25 isoform X17"; protein_id "XP_036360439.1"; exon_number "21";
NC_043003.1	Gnomon	CDS	12925593	12925666	.	+	2	gene_id "LOC115213775"; db_xref "GeneID:115213775"; gbkey "CDS"; gene "LOC115213775"; ID ""; gene_name "LOC115213775"; transcript_id "XM_036504546.1"; product "mediator of RNA polymerase II transcription subunit 25 isoform X17"; protein_id "XP_036360439.1"; exon_number "22";
NC_043003.1	Gnomon	exon	12809140	12809373	.	+	.	gene_id "LOC115213775"; db_xref "GeneID:115213775"; gbkey "mRNA"; gene "LOC115213775"; ID ""; gene_name "LOC115213775"; transcript_id "XM_036504546.1"; product "mediator of RNA polymerase II transcription subunit 25, transcript variant X17"; exon_number "1"; model_evidence "Supporting evidence includes similarity to: 6 Proteins, and 100% coverage of the annotated genomic feature by RNAseq alignments, including 8 samples with support for all annotated introns";
NC_043003.1	Gnomon	exon	12813152	12813197	.	+	.	gene_id "LOC115213775"; db_xref "GeneID:115213775"; gbkey "mRNA"; gene "LOC115213775"; ID ""; gene_name "LOC115213775"; transcript_id "XM_036504546.1"; product "mediator of RNA polymerase II transcription subunit 25, transcript variant X17"; exon_number "2"; model_evidence "Supporting evidence includes similarity to: 6 Proteins, and 100% coverage of the annotated genomic feature by RNAseq alignments, including 8 samples with support for all annotated introns";
NC_043003.1	Gnomon	exon	12814029	12814153	.	+	.	gene_id "LOC115213775"; db_xref "GeneID:115213775"; gbkey "mRNA"; gene "LOC115213775"; ID ""; gene_name "LOC115213775"; transcript_id "XM_036504546.1"; product "mediator of RNA polymerase II transcription subunit 25, transcript variant X17"; exon_number "3"; model_evidence "Supporting evidence includes similarity to: 6 Proteins, and 100% coverage of the annotated genomic feature by RNAseq alignments, including 8 samples with support for all annotated introns";
NC_043003.1	Gnomon	exon	12816766	12816864	.	+	.	gene_id "LOC115213775"; db_xref "GeneID:115213775"; gbkey "mRNA"; gene "LOC115213775"; ID ""; gene_name "LOC115213775"; transcript_id "XM_036504546.1"; product "mediator of RNA polymerase II transcription subunit 25, transcript variant X17"; exon_number "4"; model_evidence "Supporting evidence includes similarity to: 6 Proteins, and 100% coverage of the annotated genomic feature by RNAseq alignments, including 8 samples with support for all annotated introns";
NC_043003.1	Gnomon	exon	12819474	12819594	.	+	.	gene_id "LOC115213775"; db_xref "GeneID:115213775"; gbkey "mRNA"; gene "LOC115213775"; ID ""; gene_name "LOC115213775"; transcript_id "XM_036504546.1"; product "mediator of RNA polymerase II transcription subunit 25, transcript variant X17"; exon_number "5"; model_evidence "Supporting evidence includes similarity to: 6 Proteins, and 100% coverage of the annotated genomic feature by RNAseq alignments, including 8 samples with support for all annotated introns";
NC_043003.1	Gnomon	exon	12822439	12822504	.	+	.	gene_id "LOC115213775"; db_xref "GeneID:115213775"; gbkey "mRNA"; gene "LOC115213775"; ID ""; gene_name "LOC115213775"; transcript_id "XM_036504546.1"; product "mediator of RNA polymerase II transcription subunit 25, transcript variant X17"; exon_number "6"; model_evidence "Supporting evidence includes similarity to: 6 Proteins, and 100% coverage of the annotated genomic feature by RNAseq alignments, including 8 samples with support for all annotated introns";
NC_043003.1	Gnomon	exon	12824187	12824280	.	+	.	gene_id "LOC115213775"; db_xref "GeneID:115213775"; gbkey "mRNA"; gene "LOC115213775"; ID ""; gene_name "LOC115213775"; transcript_id "XM_036504546.1"; product "mediator of RNA polymerase II transcription subunit 25, transcript variant X17"; exon_number "7"; model_evidence "Supporting evidence includes similarity to: 6 Proteins, and 100% coverage of the annotated genomic feature by RNAseq alignments, including 8 samples with support for all annotated introns";
NC_043003.1	Gnomon	exon	12825870	12825935	.	+	.	gene_id "LOC115213775"; db_xref "GeneID:115213775"; gbkey "mRNA"; gene "LOC115213775"; ID ""; gene_name "LOC115213775"; transcript_id "XM_036504546.1"; product "mediator of RNA polymerase II transcription subunit 25, transcript variant X17"; exon_number "8"; model_evidence "Supporting evidence includes similarity to: 6 Proteins, and 100% coverage of the annotated genomic feature by RNAseq alignments, including 8 samples with support for all annotated introns";
NC_043003.1	Gnomon	exon	12826739	12827127	.	+	.	gene_id "LOC115213775"; db_xref "GeneID:115213775"; gbkey "mRNA"; gene "LOC115213775"; ID ""; gene_name "LOC115213775"; transcript_id "XM_036504546.1"; product "mediator of RNA polymerase II transcription subunit 25, transcript variant X17"; exon_number "9"; model_evidence "Supporting evidence includes similarity to: 6 Proteins, and 100% coverage of the annotated genomic feature by RNAseq alignments, including 8 samples with support for all annotated introns";
NC_043003.1	Gnomon	exon	12830014	12830035	.	+	.	gene_id "LOC115213775"; db_xref "GeneID:115213775"; gbkey "mRNA"; gene "LOC115213775"; ID ""; gene_name "LOC115213775"; transcript_id "XM_036504546.1"; product "mediator of RNA polymerase II transcription subunit 25, transcript variant X17"; exon_number "10"; model_evidence "Supporting evidence includes similarity to: 6 Proteins, and 100% coverage of the annotated genomic feature by RNAseq alignments, including 8 samples with support for all annotated introns";
NC_043003.1	Gnomon	exon	12832064	12832624	.	+	.	gene_id "LOC115213775"; db_xref "GeneID:115213775"; gbkey "mRNA"; gene "LOC115213775"; ID ""; gene_name "LOC115213775"; transcript_id "XM_036504546.1"; product "mediator of RNA polymerase II transcription subunit 25, transcript variant X17"; exon_number "11"; model_evidence "Supporting evidence includes similarity to: 6 Proteins, and 100% coverage of the annotated genomic feature by RNAseq alignments, including 8 samples with support for all annotated introns";
NC_043003.1	Gnomon	exon	12835400	12835502	.	+	.	gene_id "LOC115213775"; db_xref "GeneID:115213775"; gbkey "mRNA"; gene "LOC115213775"; ID ""; gene_name "LOC115213775"; transcript_id "XM_036504546.1"; product "mediator of RNA polymerase II transcription subunit 25, transcript variant X17"; exon_number "12"; model_evidence "Supporting evidence includes similarity to: 6 Proteins, and 100% coverage of the annotated genomic feature by RNAseq alignments, including 8 samples with support for all annotated introns";
NC_043003.1	Gnomon	exon	12836117	12836282	.	+	.	gene_id "LOC115213775"; db_xref "GeneID:115213775"; gbkey "mRNA"; gene "LOC115213775"; ID ""; gene_name "LOC115213775"; transcript_id "XM_036504546.1"; product "mediator of RNA polymerase II transcription subunit 25, transcript variant X17"; exon_number "13"; model_evidence "Supporting evidence includes similarity to: 6 Proteins, and 100% coverage of the annotated genomic feature by RNAseq alignments, including 8 samples with support for all annotated introns";
NC_043003.1	Gnomon	exon	12840478	12840633	.	+	.	gene_id "LOC115213775"; db_xref "GeneID:115213775"; gbkey "mRNA"; gene "LOC115213775"; ID ""; gene_name "LOC115213775"; transcript_id "XM_036504546.1"; product "mediator of RNA polymerase II transcription subunit 25, transcript variant X17"; exon_number "14"; model_evidence "Supporting evidence includes similarity to: 6 Proteins, and 100% coverage of the annotated genomic feature by RNAseq alignments, including 8 samples with support for all annotated introns";
NC_043003.1	Gnomon	exon	12850101	12850166	.	+	.	gene_id "LOC115213775"; db_xref "GeneID:115213775"; gbkey "mRNA"; gene "LOC115213775"; ID ""; gene_name "LOC115213775"; transcript_id "XM_036504546.1"; product "mediator of RNA polymerase II transcription subunit 25, transcript variant X17"; exon_number "15"; model_evidence "Supporting evidence includes similarity to: 6 Proteins, and 100% coverage of the annotated genomic feature by RNAseq alignments, including 8 samples with support for all annotated introns";
NC_043003.1	Gnomon	exon	12862355	12862444	.	+	.	gene_id "LOC115213775"; db_xref "GeneID:115213775"; gbkey "mRNA"; gene "LOC115213775"; ID ""; gene_name "LOC115213775"; transcript_id "XM_036504546.1"; product "mediator of RNA polymerase II transcription subunit 25, transcript variant X17"; exon_number "16"; model_evidence "Supporting evidence includes similarity to: 6 Proteins, and 100% coverage of the annotated genomic feature by RNAseq alignments, including 8 samples with support for all annotated introns";
NC_043003.1	Gnomon	exon	12864314	12864376	.	+	.	gene_id "LOC115213775"; db_xref "GeneID:115213775"; gbkey "mRNA"; gene "LOC115213775"; ID ""; gene_name "LOC115213775"; transcript_id "XM_036504546.1"; product "mediator of RNA polymerase II transcription subunit 25, transcript variant X17"; exon_number "17"; model_evidence "Supporting evidence includes similarity to: 6 Proteins, and 100% coverage of the annotated genomic feature by RNAseq alignments, including 8 samples with support for all annotated introns";
NC_043003.1	Gnomon	exon	12877632	12877706	.	+	.	gene_id "LOC115213775"; db_xref "GeneID:115213775"; gbkey "mRNA"; gene "LOC115213775"; ID ""; gene_name "LOC115213775"; transcript_id "XM_036504546.1"; product "mediator of RNA polymerase II transcription subunit 25, transcript variant X17"; exon_number "18"; model_evidence "Supporting evidence includes similarity to: 6 Proteins, and 100% coverage of the annotated genomic feature by RNAseq alignments, including 8 samples with support for all annotated introns";
NC_043003.1	Gnomon	exon	12882511	12882610	.	+	.	gene_id "LOC115213775"; db_xref "GeneID:115213775"; gbkey "mRNA"; gene "LOC115213775"; ID ""; gene_name "LOC115213775"; transcript_id "XM_036504546.1"; product "mediator of RNA polymerase II transcription subunit 25, transcript variant X17"; exon_number "19"; model_evidence "Supporting evidence includes similarity to: 6 Proteins, and 100% coverage of the annotated genomic feature by RNAseq alignments, including 8 samples with support for all annotated introns";
NC_043003.1	Gnomon	exon	12921846	12921958	.	+	.	gene_id "LOC115213775"; db_xref "GeneID:115213775"; gbkey "mRNA"; gene "LOC115213775"; ID ""; gene_name "LOC115213775"; transcript_id "XM_036504546.1"; product "mediator of RNA polymerase II transcription subunit 25, transcript variant X17"; exon_number "20"; model_evidence "Supporting evidence includes similarity to: 6 Proteins, and 100% coverage of the annotated genomic feature by RNAseq alignments, including 8 samples with support for all annotated introns";
NC_043003.1	Gnomon	exon	12922708	12923002	.	+	.	gene_id "LOC115213775"; db_xref "GeneID:115213775"; gbkey "mRNA"; gene "LOC115213775"; ID ""; gene_name "LOC115213775"; transcript_id "XM_036504546.1"; product "mediator of RNA polymerase II transcription subunit 25, transcript variant X17"; exon_number "21"; model_evidence "Supporting evidence includes similarity to: 6 Proteins, and 100% coverage of the annotated genomic feature by RNAseq alignments, including 8 samples with support for all annotated introns";
NC_043003.1	Gnomon	exon	12925593	12925859	.	+	.	gene_id "LOC115213775"; db_xref "GeneID:115213775"; gbkey "mRNA"; gene "LOC115213775"; ID ""; gene_name "LOC115213775"; transcript_id "XM_036504546.1"; product "mediator of RNA polymerase II transcription subunit 25, transcript variant X17"; exon_number "22"; model_evidence "Supporting evidence includes similarity to: 6 Proteins, and 100% coverage of the annotated genomic feature by RNAseq alignments, including 8 samples with support for all annotated introns";
NC_043003.1	Gnomon	start_codon	12809243	12809245	.	+	0	gene_id "LOC115213775"; db_xref "GeneID:115213775"; gbkey "CDS"; gene "LOC115213775"; ID ""; gene_name "LOC115213775"; transcript_id "XM_036504546.1"; product "mediator of RNA polymerase II transcription subunit 25 isoform X17"; protein_id "XP_036360439.1"; exon_number "1";
NC_043003.1	Gnomon	stop_codon	12925667	12925669	.	+	0	gene_id "LOC115213775"; db_xref "GeneID:115213775"; gbkey "CDS"; gene "LOC115213775"; ID ""; gene_name "LOC115213775"; transcript_id "XM_036504546.1"; product "mediator of RNA polymerase II transcription subunit 25 isoform X17"; protein_id "XP_036360439.1"; exon_number "22";
NC_043003.1	Gnomon	transcript	12809140	12925859	.	+	.	gene_id "LOC115213775"; ID "XM_036504547.1"; gene_name "LOC115213775"; transcript_id "XM_036504547.1";
NC_043003.1	Gnomon	CDS	12809243	12809373	.	+	0	gene_id "LOC115213775"; db_xref "GeneID:115213775"; gbkey "CDS"; gene "LOC115213775"; ID ""; gene_name "LOC115213775"; transcript_id "XM_036504547.1"; product "mediator of RNA polymerase II transcription subunit 25 isoform X18"; protein_id "XP_036360440.1"; exon_number "1";
NC_043003.1	Gnomon	CDS	12813152	12813197	.	+	1	gene_id "LOC115213775"; db_xref "GeneID:115213775"; gbkey "CDS"; gene "LOC115213775"; ID ""; gene_name "LOC115213775"; transcript_id "XM_036504547.1"; product "mediator of RNA polymerase II transcription subunit 25 isoform X18"; protein_id "XP_036360440.1"; exon_number "2";
NC_043003.1	Gnomon	CDS	12814029	12814153	.	+	0	gene_id "LOC115213775"; db_xref "GeneID:115213775"; gbkey "CDS"; gene "LOC115213775"; ID ""; gene_name "LOC115213775"; transcript_id "XM_036504547.1"; product "mediator of RNA polymerase II transcription subunit 25 isoform X18"; protein_id "XP_036360440.1"; exon_number "3";
NC_043003.1	Gnomon	CDS	12816766	12816864	.	+	1	gene_id "LOC115213775"; db_xref "GeneID:115213775"; gbkey "CDS"; gene "LOC115213775"; ID ""; gene_name "LOC115213775"; transcript_id "XM_036504547.1"; product "mediator of RNA polymerase II transcription subunit 25 isoform X18"; protein_id "XP_036360440.1"; exon_number "4";
NC_043003.1	Gnomon	CDS	12819474	12819594	.	+	1	gene_id "LOC115213775"; db_xref "GeneID:115213775"; gbkey "CDS"; gene "LOC115213775"; ID ""; gene_name "LOC115213775"; transcript_id "XM_036504547.1"; product "mediator of RNA polymerase II transcription subunit 25 isoform X18"; protein_id "XP_036360440.1"; exon_number "5";
NC_043003.1	Gnomon	CDS	12822439	12822504	.	+	0	gene_id "LOC115213775"; db_xref "GeneID:115213775"; gbkey "CDS"; gene "LOC115213775"; ID ""; gene_name "LOC115213775"; transcript_id "XM_036504547.1"; product "mediator of RNA polymerase II transcription subunit 25 isoform X18"; protein_id "XP_036360440.1"; exon_number "6";
NC_043003.1	Gnomon	CDS	12824187	12824280	.	+	0	gene_id "LOC115213775"; db_xref "GeneID:115213775"; gbkey "CDS"; gene "LOC115213775"; ID ""; gene_name "LOC115213775"; transcript_id "XM_036504547.1"; product "mediator of RNA polymerase II transcription subunit 25 isoform X18"; protein_id "XP_036360440.1"; exon_number "7";
NC_043003.1	Gnomon	CDS	12825870	12825935	.	+	2	gene_id "LOC115213775"; db_xref "GeneID:115213775"; gbkey "CDS"; gene "LOC115213775"; ID ""; gene_name "LOC115213775"; transcript_id "XM_036504547.1"; product "mediator of RNA polymerase II transcription subunit 25 isoform X18"; protein_id "XP_036360440.1"; exon_number "8";
NC_043003.1	Gnomon	CDS	12826739	12827127	.	+	2	gene_id "LOC115213775"; db_xref "GeneID:115213775"; gbkey "CDS"; gene "LOC115213775"; ID ""; gene_name "LOC115213775"; transcript_id "XM_036504547.1"; product "mediator of RNA polymerase II transcription subunit 25 isoform X18"; protein_id "XP_036360440.1"; exon_number "9";
NC_043003.1	Gnomon	CDS	12830014	12830035	.	+	0	gene_id "LOC115213775"; db_xref "GeneID:115213775"; gbkey "CDS"; gene "LOC115213775"; ID ""; gene_name "LOC115213775"; transcript_id "XM_036504547.1"; product "mediator of RNA polymerase II transcription subunit 25 isoform X18"; protein_id "XP_036360440.1"; exon_number "10";
NC_043003.1	Gnomon	CDS	12832064	12832624	.	+	2	gene_id "LOC115213775"; db_xref "GeneID:115213775"; gbkey "CDS"; gene "LOC115213775"; ID ""; gene_name "LOC115213775"; transcript_id "XM_036504547.1"; product "mediator of RNA polymerase II transcription subunit 25 isoform X18"; protein_id "XP_036360440.1"; exon_number "11";
NC_043003.1	Gnomon	CDS	12835400	12835502	.	+	2	gene_id "LOC115213775"; db_xref "GeneID:115213775"; gbkey "CDS"; gene "LOC115213775"; ID ""; gene_name "LOC115213775"; transcript_id "XM_036504547.1"; product "mediator of RNA polymerase II transcription subunit 25 isoform X18"; protein_id "XP_036360440.1"; exon_number "12";
NC_043003.1	Gnomon	CDS	12836117	12836282	.	+	1	gene_id "LOC115213775"; db_xref "GeneID:115213775"; gbkey "CDS"; gene "LOC115213775"; ID ""; gene_name "LOC115213775"; transcript_id "XM_036504547.1"; product "mediator of RNA polymerase II transcription subunit 25 isoform X18"; protein_id "XP_036360440.1"; exon_number "13";
NC_043003.1	Gnomon	CDS	12840478	12840633	.	+	0	gene_id "LOC115213775"; db_xref "GeneID:115213775"; gbkey "CDS"; gene "LOC115213775"; ID ""; gene_name "LOC115213775"; transcript_id "XM_036504547.1"; product "mediator of RNA polymerase II transcription subunit 25 isoform X18"; protein_id "XP_036360440.1"; exon_number "14";
NC_043003.1	Gnomon	CDS	12862355	12862444	.	+	0	gene_id "LOC115213775"; db_xref "GeneID:115213775"; gbkey "CDS"; gene "LOC115213775"; ID ""; gene_name "LOC115213775"; transcript_id "XM_036504547.1"; product "mediator of RNA polymerase II transcription subunit 25 isoform X18"; protein_id "XP_036360440.1"; exon_number "15";
NC_043003.1	Gnomon	CDS	12877632	12877706	.	+	0	gene_id "LOC115213775"; db_xref "GeneID:115213775"; gbkey "CDS"; gene "LOC115213775"; ID ""; gene_name "LOC115213775"; transcript_id "XM_036504547.1"; product "mediator of RNA polymerase II transcription subunit 25 isoform X18"; protein_id "XP_036360440.1"; exon_number "16";
NC_043003.1	Gnomon	CDS	12882511	12882610	.	+	0	gene_id "LOC115213775"; db_xref "GeneID:115213775"; gbkey "CDS"; gene "LOC115213775"; ID ""; gene_name "LOC115213775"; transcript_id "XM_036504547.1"; product "mediator of RNA polymerase II transcription subunit 25 isoform X18"; protein_id "XP_036360440.1"; exon_number "17";
NC_043003.1	Gnomon	CDS	12894173	12894220	.	+	2	gene_id "LOC115213775"; db_xref "GeneID:115213775"; gbkey "CDS"; gene "LOC115213775"; ID ""; gene_name "LOC115213775"; transcript_id "XM_036504547.1"; product "mediator of RNA polymerase II transcription subunit 25 isoform X18"; protein_id "XP_036360440.1"; exon_number "18";
NC_043003.1	Gnomon	CDS	12909126	12909137	.	+	2	gene_id "LOC115213775"; db_xref "GeneID:115213775"; gbkey "CDS"; gene "LOC115213775"; ID ""; gene_name "LOC115213775"; transcript_id "XM_036504547.1"; product "mediator of RNA polymerase II transcription subunit 25 isoform X18"; protein_id "XP_036360440.1"; exon_number "19";
NC_043003.1	Gnomon	CDS	12921846	12921958	.	+	2	gene_id "LOC115213775"; db_xref "GeneID:115213775"; gbkey "CDS"; gene "LOC115213775"; ID ""; gene_name "LOC115213775"; transcript_id "XM_036504547.1"; product "mediator of RNA polymerase II transcription subunit 25 isoform X18"; protein_id "XP_036360440.1"; exon_number "20";
NC_043003.1	Gnomon	CDS	12922666	12923002	.	+	0	gene_id "LOC115213775"; db_xref "GeneID:115213775"; gbkey "CDS"; gene "LOC115213775"; ID ""; gene_name "LOC115213775"; transcript_id "XM_036504547.1"; product "mediator of RNA polymerase II transcription subunit 25 isoform X18"; protein_id "XP_036360440.1"; exon_number "21";
NC_043003.1	Gnomon	CDS	12925593	12925666	.	+	2	gene_id "LOC115213775"; db_xref "GeneID:115213775"; gbkey "CDS"; gene "LOC115213775"; ID ""; gene_name "LOC115213775"; transcript_id "XM_036504547.1"; product "mediator of RNA polymerase II transcription subunit 25 isoform X18"; protein_id "XP_036360440.1"; exon_number "22";
NC_043003.1	Gnomon	exon	12809140	12809373	.	+	.	gene_id "LOC115213775"; db_xref "GeneID:115213775"; gbkey "mRNA"; gene "LOC115213775"; ID ""; gene_name "LOC115213775"; transcript_id "XM_036504547.1"; product "mediator of RNA polymerase II transcription subunit 25, transcript variant X18"; exon_number "1"; model_evidence "Supporting evidence includes similarity to: 6 Proteins, and 100% coverage of the annotated genomic feature by RNAseq alignments, including 11 samples with support for all annotated introns";
NC_043003.1	Gnomon	exon	12813152	12813197	.	+	.	gene_id "LOC115213775"; db_xref "GeneID:115213775"; gbkey "mRNA"; gene "LOC115213775"; ID ""; gene_name "LOC115213775"; transcript_id "XM_036504547.1"; product "mediator of RNA polymerase II transcription subunit 25, transcript variant X18"; exon_number "2"; model_evidence "Supporting evidence includes similarity to: 6 Proteins, and 100% coverage of the annotated genomic feature by RNAseq alignments, including 11 samples with support for all annotated introns";
NC_043003.1	Gnomon	exon	12814029	12814153	.	+	.	gene_id "LOC115213775"; db_xref "GeneID:115213775"; gbkey "mRNA"; gene "LOC115213775"; ID ""; gene_name "LOC115213775"; transcript_id "XM_036504547.1"; product "mediator of RNA polymerase II transcription subunit 25, transcript variant X18"; exon_number "3"; model_evidence "Supporting evidence includes similarity to: 6 Proteins, and 100% coverage of the annotated genomic feature by RNAseq alignments, including 11 samples with support for all annotated introns";
NC_043003.1	Gnomon	exon	12816766	12816864	.	+	.	gene_id "LOC115213775"; db_xref "GeneID:115213775"; gbkey "mRNA"; gene "LOC115213775"; ID ""; gene_name "LOC115213775"; transcript_id "XM_036504547.1"; product "mediator of RNA polymerase II transcription subunit 25, transcript variant X18"; exon_number "4"; model_evidence "Supporting evidence includes similarity to: 6 Proteins, and 100% coverage of the annotated genomic feature by RNAseq alignments, including 11 samples with support for all annotated introns";
NC_043003.1	Gnomon	exon	12819474	12819594	.	+	.	gene_id "LOC115213775"; db_xref "GeneID:115213775"; gbkey "mRNA"; gene "LOC115213775"; ID ""; gene_name "LOC115213775"; transcript_id "XM_036504547.1"; product "mediator of RNA polymerase II transcription subunit 25, transcript variant X18"; exon_number "5"; model_evidence "Supporting evidence includes similarity to: 6 Proteins, and 100% coverage of the annotated genomic feature by RNAseq alignments, including 11 samples with support for all annotated introns";
NC_043003.1	Gnomon	exon	12822439	12822504	.	+	.	gene_id "LOC115213775"; db_xref "GeneID:115213775"; gbkey "mRNA"; gene "LOC115213775"; ID ""; gene_name "LOC115213775"; transcript_id "XM_036504547.1"; product "mediator of RNA polymerase II transcription subunit 25, transcript variant X18"; exon_number "6"; model_evidence "Supporting evidence includes similarity to: 6 Proteins, and 100% coverage of the annotated genomic feature by RNAseq alignments, including 11 samples with support for all annotated introns";
NC_043003.1	Gnomon	exon	12824187	12824280	.	+	.	gene_id "LOC115213775"; db_xref "GeneID:115213775"; gbkey "mRNA"; gene "LOC115213775"; ID ""; gene_name "LOC115213775"; transcript_id "XM_036504547.1"; product "mediator of RNA polymerase II transcription subunit 25, transcript variant X18"; exon_number "7"; model_evidence "Supporting evidence includes similarity to: 6 Proteins, and 100% coverage of the annotated genomic feature by RNAseq alignments, including 11 samples with support for all annotated introns";
NC_043003.1	Gnomon	exon	12825870	12825935	.	+	.	gene_id "LOC115213775"; db_xref "GeneID:115213775"; gbkey "mRNA"; gene "LOC115213775"; ID ""; gene_name "LOC115213775"; transcript_id "XM_036504547.1"; product "mediator of RNA polymerase II transcription subunit 25, transcript variant X18"; exon_number "8"; model_evidence "Supporting evidence includes similarity to: 6 Proteins, and 100% coverage of the annotated genomic feature by RNAseq alignments, including 11 samples with support for all annotated introns";
NC_043003.1	Gnomon	exon	12826739	12827127	.	+	.	gene_id "LOC115213775"; db_xref "GeneID:115213775"; gbkey "mRNA"; gene "LOC115213775"; ID ""; gene_name "LOC115213775"; transcript_id "XM_036504547.1"; product "mediator of RNA polymerase II transcription subunit 25, transcript variant X18"; exon_number "9"; model_evidence "Supporting evidence includes similarity to: 6 Proteins, and 100% coverage of the annotated genomic feature by RNAseq alignments, including 11 samples with support for all annotated introns";
NC_043003.1	Gnomon	exon	12830014	12830035	.	+	.	gene_id "LOC115213775"; db_xref "GeneID:115213775"; gbkey "mRNA"; gene "LOC115213775"; ID ""; gene_name "LOC115213775"; transcript_id "XM_036504547.1"; product "mediator of RNA polymerase II transcription subunit 25, transcript variant X18"; exon_number "10"; model_evidence "Supporting evidence includes similarity to: 6 Proteins, and 100% coverage of the annotated genomic feature by RNAseq alignments, including 11 samples with support for all annotated introns";
NC_043003.1	Gnomon	exon	12832064	12832624	.	+	.	gene_id "LOC115213775"; db_xref "GeneID:115213775"; gbkey "mRNA"; gene "LOC115213775"; ID ""; gene_name "LOC115213775"; transcript_id "XM_036504547.1"; product "mediator of RNA polymerase II transcription subunit 25, transcript variant X18"; exon_number "11"; model_evidence "Supporting evidence includes similarity to: 6 Proteins, and 100% coverage of the annotated genomic feature by RNAseq alignments, including 11 samples with support for all annotated introns";
NC_043003.1	Gnomon	exon	12835400	12835502	.	+	.	gene_id "LOC115213775"; db_xref "GeneID:115213775"; gbkey "mRNA"; gene "LOC115213775"; ID ""; gene_name "LOC115213775"; transcript_id "XM_036504547.1"; product "mediator of RNA polymerase II transcription subunit 25, transcript variant X18"; exon_number "12"; model_evidence "Supporting evidence includes similarity to: 6 Proteins, and 100% coverage of the annotated genomic feature by RNAseq alignments, including 11 samples with support for all annotated introns";
NC_043003.1	Gnomon	exon	12836117	12836282	.	+	.	gene_id "LOC115213775"; db_xref "GeneID:115213775"; gbkey "mRNA"; gene "LOC115213775"; ID ""; gene_name "LOC115213775"; transcript_id "XM_036504547.1"; product "mediator of RNA polymerase II transcription subunit 25, transcript variant X18"; exon_number "13"; model_evidence "Supporting evidence includes similarity to: 6 Proteins, and 100% coverage of the annotated genomic feature by RNAseq alignments, including 11 samples with support for all annotated introns";
NC_043003.1	Gnomon	exon	12840478	12840633	.	+	.	gene_id "LOC115213775"; db_xref "GeneID:115213775"; gbkey "mRNA"; gene "LOC115213775"; ID ""; gene_name "LOC115213775"; transcript_id "XM_036504547.1"; product "mediator of RNA polymerase II transcription subunit 25, transcript variant X18"; exon_number "14"; model_evidence "Supporting evidence includes similarity to: 6 Proteins, and 100% coverage of the annotated genomic feature by RNAseq alignments, including 11 samples with support for all annotated introns";
NC_043003.1	Gnomon	exon	12862355	12862444	.	+	.	gene_id "LOC115213775"; db_xref "GeneID:115213775"; gbkey "mRNA"; gene "LOC115213775"; ID ""; gene_name "LOC115213775"; transcript_id "XM_036504547.1"; product "mediator of RNA polymerase II transcription subunit 25, transcript variant X18"; exon_number "15"; model_evidence "Supporting evidence includes similarity to: 6 Proteins, and 100% coverage of the annotated genomic feature by RNAseq alignments, including 11 samples with support for all annotated introns";
NC_043003.1	Gnomon	exon	12877632	12877706	.	+	.	gene_id "LOC115213775"; db_xref "GeneID:115213775"; gbkey "mRNA"; gene "LOC115213775"; ID ""; gene_name "LOC115213775"; transcript_id "XM_036504547.1"; product "mediator of RNA polymerase II transcription subunit 25, transcript variant X18"; exon_number "16"; model_evidence "Supporting evidence includes similarity to: 6 Proteins, and 100% coverage of the annotated genomic feature by RNAseq alignments, including 11 samples with support for all annotated introns";
NC_043003.1	Gnomon	exon	12882511	12882610	.	+	.	gene_id "LOC115213775"; db_xref "GeneID:115213775"; gbkey "mRNA"; gene "LOC115213775"; ID ""; gene_name "LOC115213775"; transcript_id "XM_036504547.1"; product "mediator of RNA polymerase II transcription subunit 25, transcript variant X18"; exon_number "17"; model_evidence "Supporting evidence includes similarity to: 6 Proteins, and 100% coverage of the annotated genomic feature by RNAseq alignments, including 11 samples with support for all annotated introns";
NC_043003.1	Gnomon	exon	12894173	12894220	.	+	.	gene_id "LOC115213775"; db_xref "GeneID:115213775"; gbkey "mRNA"; gene "LOC115213775"; ID ""; gene_name "LOC115213775"; transcript_id "XM_036504547.1"; product "mediator of RNA polymerase II transcription subunit 25, transcript variant X18"; exon_number "18"; model_evidence "Supporting evidence includes similarity to: 6 Proteins, and 100% coverage of the annotated genomic feature by RNAseq alignments, including 11 samples with support for all annotated introns";
NC_043003.1	Gnomon	exon	12909126	12909137	.	+	.	gene_id "LOC115213775"; db_xref "GeneID:115213775"; gbkey "mRNA"; gene "LOC115213775"; ID ""; gene_name "LOC115213775"; transcript_id "XM_036504547.1"; product "mediator of RNA polymerase II transcription subunit 25, transcript variant X18"; exon_number "19"; model_evidence "Supporting evidence includes similarity to: 6 Proteins, and 100% coverage of the annotated genomic feature by RNAseq alignments, including 11 samples with support for all annotated introns";
NC_043003.1	Gnomon	exon	12921846	12921958	.	+	.	gene_id "LOC115213775"; db_xref "GeneID:115213775"; gbkey "mRNA"; gene "LOC115213775"; ID ""; gene_name "LOC115213775"; transcript_id "XM_036504547.1"; product "mediator of RNA polymerase II transcription subunit 25, transcript variant X18"; exon_number "20"; model_evidence "Supporting evidence includes similarity to: 6 Proteins, and 100% coverage of the annotated genomic feature by RNAseq alignments, including 11 samples with support for all annotated introns";
NC_043003.1	Gnomon	exon	12922666	12923002	.	+	.	gene_id "LOC115213775"; db_xref "GeneID:115213775"; gbkey "mRNA"; gene "LOC115213775"; ID ""; gene_name "LOC115213775"; transcript_id "XM_036504547.1"; product "mediator of RNA polymerase II transcription subunit 25, transcript variant X18"; exon_number "21"; model_evidence "Supporting evidence includes similarity to: 6 Proteins, and 100% coverage of the annotated genomic feature by RNAseq alignments, including 11 samples with support for all annotated introns";
NC_043003.1	Gnomon	exon	12925593	12925859	.	+	.	gene_id "LOC115213775"; db_xref "GeneID:115213775"; gbkey "mRNA"; gene "LOC115213775"; ID ""; gene_name "LOC115213775"; transcript_id "XM_036504547.1"; product "mediator of RNA polymerase II transcription subunit 25, transcript variant X18"; exon_number "22"; model_evidence "Supporting evidence includes similarity to: 6 Proteins, and 100% coverage of the annotated genomic feature by RNAseq alignments, including 11 samples with support for all annotated introns";
NC_043003.1	Gnomon	start_codon	12809243	12809245	.	+	0	gene_id "LOC115213775"; db_xref "GeneID:115213775"; gbkey "CDS"; gene "LOC115213775"; ID ""; gene_name "LOC115213775"; transcript_id "XM_036504547.1"; product "mediator of RNA polymerase II transcription subunit 25 isoform X18"; protein_id "XP_036360440.1"; exon_number "1";
NC_043003.1	Gnomon	stop_codon	12925667	12925669	.	+	0	gene_id "LOC115213775"; db_xref "GeneID:115213775"; gbkey "CDS"; gene "LOC115213775"; ID ""; gene_name "LOC115213775"; transcript_id "XM_036504547.1"; product "mediator of RNA polymerase II transcription subunit 25 isoform X18"; protein_id "XP_036360440.1"; exon_number "22";
NC_043003.1	Gnomon	transcript	12809140	12925859	.	+	.	gene_id "LOC115213775"; ID "XM_036504548.1"; gene_name "LOC115213775"; transcript_id "XM_036504548.1";
NC_043003.1	Gnomon	CDS	12809243	12809373	.	+	0	gene_id "LOC115213775"; db_xref "GeneID:115213775"; gbkey "CDS"; gene "LOC115213775"; ID ""; gene_name "LOC115213775"; transcript_id "XM_036504548.1"; product "mediator of RNA polymerase II transcription subunit 25 isoform X19"; protein_id "XP_036360441.1"; exon_number "1";
NC_043003.1	Gnomon	CDS	12813152	12813197	.	+	1	gene_id "LOC115213775"; db_xref "GeneID:115213775"; gbkey "CDS"; gene "LOC115213775"; ID ""; gene_name "LOC115213775"; transcript_id "XM_036504548.1"; product "mediator of RNA polymerase II transcription subunit 25 isoform X19"; protein_id "XP_036360441.1"; exon_number "2";
NC_043003.1	Gnomon	CDS	12814029	12814153	.	+	0	gene_id "LOC115213775"; db_xref "GeneID:115213775"; gbkey "CDS"; gene "LOC115213775"; ID ""; gene_name "LOC115213775"; transcript_id "XM_036504548.1"; product "mediator of RNA polymerase II transcription subunit 25 isoform X19"; protein_id "XP_036360441.1"; exon_number "3";
NC_043003.1	Gnomon	CDS	12816766	12816864	.	+	1	gene_id "LOC115213775"; db_xref "GeneID:115213775"; gbkey "CDS"; gene "LOC115213775"; ID ""; gene_name "LOC115213775"; transcript_id "XM_036504548.1"; product "mediator of RNA polymerase II transcription subunit 25 isoform X19"; protein_id "XP_036360441.1"; exon_number "4";
NC_043003.1	Gnomon	CDS	12819474	12819594	.	+	1	gene_id "LOC115213775"; db_xref "GeneID:115213775"; gbkey "CDS"; gene "LOC115213775"; ID ""; gene_name "LOC115213775"; transcript_id "XM_036504548.1"; product "mediator of RNA polymerase II transcription subunit 25 isoform X19"; protein_id "XP_036360441.1"; exon_number "5";
NC_043003.1	Gnomon	CDS	12822439	12822504	.	+	0	gene_id "LOC115213775"; db_xref "GeneID:115213775"; gbkey "CDS"; gene "LOC115213775"; ID ""; gene_name "LOC115213775"; transcript_id "XM_036504548.1"; product "mediator of RNA polymerase II transcription subunit 25 isoform X19"; protein_id "XP_036360441.1"; exon_number "6";
NC_043003.1	Gnomon	CDS	12824187	12824280	.	+	0	gene_id "LOC115213775"; db_xref "GeneID:115213775"; gbkey "CDS"; gene "LOC115213775"; ID ""; gene_name "LOC115213775"; transcript_id "XM_036504548.1"; product "mediator of RNA polymerase II transcription subunit 25 isoform X19"; protein_id "XP_036360441.1"; exon_number "7";
NC_043003.1	Gnomon	CDS	12825870	12825935	.	+	2	gene_id "LOC115213775"; db_xref "GeneID:115213775"; gbkey "CDS"; gene "LOC115213775"; ID ""; gene_name "LOC115213775"; transcript_id "XM_036504548.1"; product "mediator of RNA polymerase II transcription subunit 25 isoform X19"; protein_id "XP_036360441.1"; exon_number "8";
NC_043003.1	Gnomon	CDS	12826739	12827127	.	+	2	gene_id "LOC115213775"; db_xref "GeneID:115213775"; gbkey "CDS"; gene "LOC115213775"; ID ""; gene_name "LOC115213775"; transcript_id "XM_036504548.1"; product "mediator of RNA polymerase II transcription subunit 25 isoform X19"; protein_id "XP_036360441.1"; exon_number "9";
NC_043003.1	Gnomon	CDS	12830014	12830035	.	+	0	gene_id "LOC115213775"; db_xref "GeneID:115213775"; gbkey "CDS"; gene "LOC115213775"; ID ""; gene_name "LOC115213775"; transcript_id "XM_036504548.1"; product "mediator of RNA polymerase II transcription subunit 25 isoform X19"; protein_id "XP_036360441.1"; exon_number "10";
NC_043003.1	Gnomon	CDS	12832064	12832624	.	+	2	gene_id "LOC115213775"; db_xref "GeneID:115213775"; gbkey "CDS"; gene "LOC115213775"; ID ""; gene_name "LOC115213775"; transcript_id "XM_036504548.1"; product "mediator of RNA polymerase II transcription subunit 25 isoform X19"; protein_id "XP_036360441.1"; exon_number "11";
NC_043003.1	Gnomon	CDS	12835400	12835502	.	+	2	gene_id "LOC115213775"; db_xref "GeneID:115213775"; gbkey "CDS"; gene "LOC115213775"; ID ""; gene_name "LOC115213775"; transcript_id "XM_036504548.1"; product "mediator of RNA polymerase II transcription subunit 25 isoform X19"; protein_id "XP_036360441.1"; exon_number "12";
NC_043003.1	Gnomon	CDS	12836117	12836282	.	+	1	gene_id "LOC115213775"; db_xref "GeneID:115213775"; gbkey "CDS"; gene "LOC115213775"; ID ""; gene_name "LOC115213775"; transcript_id "XM_036504548.1"; product "mediator of RNA polymerase II transcription subunit 25 isoform X19"; protein_id "XP_036360441.1"; exon_number "13";
NC_043003.1	Gnomon	CDS	12840478	12840633	.	+	0	gene_id "LOC115213775"; db_xref "GeneID:115213775"; gbkey "CDS"; gene "LOC115213775"; ID ""; gene_name "LOC115213775"; transcript_id "XM_036504548.1"; product "mediator of RNA polymerase II transcription subunit 25 isoform X19"; protein_id "XP_036360441.1"; exon_number "14";
NC_043003.1	Gnomon	CDS	12850101	12850166	.	+	0	gene_id "LOC115213775"; db_xref "GeneID:115213775"; gbkey "CDS"; gene "LOC115213775"; ID ""; gene_name "LOC115213775"; transcript_id "XM_036504548.1"; product "mediator of RNA polymerase II transcription subunit 25 isoform X19"; protein_id "XP_036360441.1"; exon_number "15";
NC_043003.1	Gnomon	CDS	12877632	12877706	.	+	0	gene_id "LOC115213775"; db_xref "GeneID:115213775"; gbkey "CDS"; gene "LOC115213775"; ID ""; gene_name "LOC115213775"; transcript_id "XM_036504548.1"; product "mediator of RNA polymerase II transcription subunit 25 isoform X19"; protein_id "XP_036360441.1"; exon_number "16";
NC_043003.1	Gnomon	CDS	12882511	12882610	.	+	0	gene_id "LOC115213775"; db_xref "GeneID:115213775"; gbkey "CDS"; gene "LOC115213775"; ID ""; gene_name "LOC115213775"; transcript_id "XM_036504548.1"; product "mediator of RNA polymerase II transcription subunit 25 isoform X19"; protein_id "XP_036360441.1"; exon_number "17";
NC_043003.1	Gnomon	CDS	12894173	12894220	.	+	2	gene_id "LOC115213775"; db_xref "GeneID:115213775"; gbkey "CDS"; gene "LOC115213775"; ID ""; gene_name "LOC115213775"; transcript_id "XM_036504548.1"; product "mediator of RNA polymerase II transcription subunit 25 isoform X19"; protein_id "XP_036360441.1"; exon_number "18";
NC_043003.1	Gnomon	CDS	12909126	12909137	.	+	2	gene_id "LOC115213775"; db_xref "GeneID:115213775"; gbkey "CDS"; gene "LOC115213775"; ID ""; gene_name "LOC115213775"; transcript_id "XM_036504548.1"; product "mediator of RNA polymerase II transcription subunit 25 isoform X19"; protein_id "XP_036360441.1"; exon_number "19";
NC_043003.1	Gnomon	CDS	12921846	12921958	.	+	2	gene_id "LOC115213775"; db_xref "GeneID:115213775"; gbkey "CDS"; gene "LOC115213775"; ID ""; gene_name "LOC115213775"; transcript_id "XM_036504548.1"; product "mediator of RNA polymerase II transcription subunit 25 isoform X19"; protein_id "XP_036360441.1"; exon_number "20";
NC_043003.1	Gnomon	CDS	12922666	12923002	.	+	0	gene_id "LOC115213775"; db_xref "GeneID:115213775"; gbkey "CDS"; gene "LOC115213775"; ID ""; gene_name "LOC115213775"; transcript_id "XM_036504548.1"; product "mediator of RNA polymerase II transcription subunit 25 isoform X19"; protein_id "XP_036360441.1"; exon_number "21";
NC_043003.1	Gnomon	CDS	12925593	12925666	.	+	2	gene_id "LOC115213775"; db_xref "GeneID:115213775"; gbkey "CDS"; gene "LOC115213775"; ID ""; gene_name "LOC115213775"; transcript_id "XM_036504548.1"; product "mediator of RNA polymerase II transcription subunit 25 isoform X19"; protein_id "XP_036360441.1"; exon_number "22";
NC_043003.1	Gnomon	exon	12809140	12809373	.	+	.	gene_id "LOC115213775"; db_xref "GeneID:115213775"; gbkey "mRNA"; gene "LOC115213775"; ID ""; gene_name "LOC115213775"; transcript_id "XM_036504548.1"; product "mediator of RNA polymerase II transcription subunit 25, transcript variant X19"; exon_number "1"; model_evidence "Supporting evidence includes similarity to: 6 Proteins, and 100% coverage of the annotated genomic feature by RNAseq alignments, including 11 samples with support for all annotated introns";
NC_043003.1	Gnomon	exon	12813152	12813197	.	+	.	gene_id "LOC115213775"; db_xref "GeneID:115213775"; gbkey "mRNA"; gene "LOC115213775"; ID ""; gene_name "LOC115213775"; transcript_id "XM_036504548.1"; product "mediator of RNA polymerase II transcription subunit 25, transcript variant X19"; exon_number "2"; model_evidence "Supporting evidence includes similarity to: 6 Proteins, and 100% coverage of the annotated genomic feature by RNAseq alignments, including 11 samples with support for all annotated introns";
NC_043003.1	Gnomon	exon	12814029	12814153	.	+	.	gene_id "LOC115213775"; db_xref "GeneID:115213775"; gbkey "mRNA"; gene "LOC115213775"; ID ""; gene_name "LOC115213775"; transcript_id "XM_036504548.1"; product "mediator of RNA polymerase II transcription subunit 25, transcript variant X19"; exon_number "3"; model_evidence "Supporting evidence includes similarity to: 6 Proteins, and 100% coverage of the annotated genomic feature by RNAseq alignments, including 11 samples with support for all annotated introns";
NC_043003.1	Gnomon	exon	12816766	12816864	.	+	.	gene_id "LOC115213775"; db_xref "GeneID:115213775"; gbkey "mRNA"; gene "LOC115213775"; ID ""; gene_name "LOC115213775"; transcript_id "XM_036504548.1"; product "mediator of RNA polymerase II transcription subunit 25, transcript variant X19"; exon_number "4"; model_evidence "Supporting evidence includes similarity to: 6 Proteins, and 100% coverage of the annotated genomic feature by RNAseq alignments, including 11 samples with support for all annotated introns";
NC_043003.1	Gnomon	exon	12819474	12819594	.	+	.	gene_id "LOC115213775"; db_xref "GeneID:115213775"; gbkey "mRNA"; gene "LOC115213775"; ID ""; gene_name "LOC115213775"; transcript_id "XM_036504548.1"; product "mediator of RNA polymerase II transcription subunit 25, transcript variant X19"; exon_number "5"; model_evidence "Supporting evidence includes similarity to: 6 Proteins, and 100% coverage of the annotated genomic feature by RNAseq alignments, including 11 samples with support for all annotated introns";
NC_043003.1	Gnomon	exon	12822439	12822504	.	+	.	gene_id "LOC115213775"; db_xref "GeneID:115213775"; gbkey "mRNA"; gene "LOC115213775"; ID ""; gene_name "LOC115213775"; transcript_id "XM_036504548.1"; product "mediator of RNA polymerase II transcription subunit 25, transcript variant X19"; exon_number "6"; model_evidence "Supporting evidence includes similarity to: 6 Proteins, and 100% coverage of the annotated genomic feature by RNAseq alignments, including 11 samples with support for all annotated introns";
NC_043003.1	Gnomon	exon	12824187	12824280	.	+	.	gene_id "LOC115213775"; db_xref "GeneID:115213775"; gbkey "mRNA"; gene "LOC115213775"; ID ""; gene_name "LOC115213775"; transcript_id "XM_036504548.1"; product "mediator of RNA polymerase II transcription subunit 25, transcript variant X19"; exon_number "7"; model_evidence "Supporting evidence includes similarity to: 6 Proteins, and 100% coverage of the annotated genomic feature by RNAseq alignments, including 11 samples with support for all annotated introns";
NC_043003.1	Gnomon	exon	12825870	12825935	.	+	.	gene_id "LOC115213775"; db_xref "GeneID:115213775"; gbkey "mRNA"; gene "LOC115213775"; ID ""; gene_name "LOC115213775"; transcript_id "XM_036504548.1"; product "mediator of RNA polymerase II transcription subunit 25, transcript variant X19"; exon_number "8"; model_evidence "Supporting evidence includes similarity to: 6 Proteins, and 100% coverage of the annotated genomic feature by RNAseq alignments, including 11 samples with support for all annotated introns";
NC_043003.1	Gnomon	exon	12826739	12827127	.	+	.	gene_id "LOC115213775"; db_xref "GeneID:115213775"; gbkey "mRNA"; gene "LOC115213775"; ID ""; gene_name "LOC115213775"; transcript_id "XM_036504548.1"; product "mediator of RNA polymerase II transcription subunit 25, transcript variant X19"; exon_number "9"; model_evidence "Supporting evidence includes similarity to: 6 Proteins, and 100% coverage of the annotated genomic feature by RNAseq alignments, including 11 samples with support for all annotated introns";
NC_043003.1	Gnomon	exon	12830014	12830035	.	+	.	gene_id "LOC115213775"; db_xref "GeneID:115213775"; gbkey "mRNA"; gene "LOC115213775"; ID ""; gene_name "LOC115213775"; transcript_id "XM_036504548.1"; product "mediator of RNA polymerase II transcription subunit 25, transcript variant X19"; exon_number "10"; model_evidence "Supporting evidence includes similarity to: 6 Proteins, and 100% coverage of the annotated genomic feature by RNAseq alignments, including 11 samples with support for all annotated introns";
NC_043003.1	Gnomon	exon	12832064	12832624	.	+	.	gene_id "LOC115213775"; db_xref "GeneID:115213775"; gbkey "mRNA"; gene "LOC115213775"; ID ""; gene_name "LOC115213775"; transcript_id "XM_036504548.1"; product "mediator of RNA polymerase II transcription subunit 25, transcript variant X19"; exon_number "11"; model_evidence "Supporting evidence includes similarity to: 6 Proteins, and 100% coverage of the annotated genomic feature by RNAseq alignments, including 11 samples with support for all annotated introns";
NC_043003.1	Gnomon	exon	12835400	12835502	.	+	.	gene_id "LOC115213775"; db_xref "GeneID:115213775"; gbkey "mRNA"; gene "LOC115213775"; ID ""; gene_name "LOC115213775"; transcript_id "XM_036504548.1"; product "mediator of RNA polymerase II transcription subunit 25, transcript variant X19"; exon_number "12"; model_evidence "Supporting evidence includes similarity to: 6 Proteins, and 100% coverage of the annotated genomic feature by RNAseq alignments, including 11 samples with support for all annotated introns";
NC_043003.1	Gnomon	exon	12836117	12836282	.	+	.	gene_id "LOC115213775"; db_xref "GeneID:115213775"; gbkey "mRNA"; gene "LOC115213775"; ID ""; gene_name "LOC115213775"; transcript_id "XM_036504548.1"; product "mediator of RNA polymerase II transcription subunit 25, transcript variant X19"; exon_number "13"; model_evidence "Supporting evidence includes similarity to: 6 Proteins, and 100% coverage of the annotated genomic feature by RNAseq alignments, including 11 samples with support for all annotated introns";
NC_043003.1	Gnomon	exon	12840478	12840633	.	+	.	gene_id "LOC115213775"; db_xref "GeneID:115213775"; gbkey "mRNA"; gene "LOC115213775"; ID ""; gene_name "LOC115213775"; transcript_id "XM_036504548.1"; product "mediator of RNA polymerase II transcription subunit 25, transcript variant X19"; exon_number "14"; model_evidence "Supporting evidence includes similarity to: 6 Proteins, and 100% coverage of the annotated genomic feature by RNAseq alignments, including 11 samples with support for all annotated introns";
NC_043003.1	Gnomon	exon	12850101	12850166	.	+	.	gene_id "LOC115213775"; db_xref "GeneID:115213775"; gbkey "mRNA"; gene "LOC115213775"; ID ""; gene_name "LOC115213775"; transcript_id "XM_036504548.1"; product "mediator of RNA polymerase II transcription subunit 25, transcript variant X19"; exon_number "15"; model_evidence "Supporting evidence includes similarity to: 6 Proteins, and 100% coverage of the annotated genomic feature by RNAseq alignments, including 11 samples with support for all annotated introns";
NC_043003.1	Gnomon	exon	12877632	12877706	.	+	.	gene_id "LOC115213775"; db_xref "GeneID:115213775"; gbkey "mRNA"; gene "LOC115213775"; ID ""; gene_name "LOC115213775"; transcript_id "XM_036504548.1"; product "mediator of RNA polymerase II transcription subunit 25, transcript variant X19"; exon_number "16"; model_evidence "Supporting evidence includes similarity to: 6 Proteins, and 100% coverage of the annotated genomic feature by RNAseq alignments, including 11 samples with support for all annotated introns";
NC_043003.1	Gnomon	exon	12882511	12882610	.	+	.	gene_id "LOC115213775"; db_xref "GeneID:115213775"; gbkey "mRNA"; gene "LOC115213775"; ID ""; gene_name "LOC115213775"; transcript_id "XM_036504548.1"; product "mediator of RNA polymerase II transcription subunit 25, transcript variant X19"; exon_number "17"; model_evidence "Supporting evidence includes similarity to: 6 Proteins, and 100% coverage of the annotated genomic feature by RNAseq alignments, including 11 samples with support for all annotated introns";
NC_043003.1	Gnomon	exon	12894173	12894220	.	+	.	gene_id "LOC115213775"; db_xref "GeneID:115213775"; gbkey "mRNA"; gene "LOC115213775"; ID ""; gene_name "LOC115213775"; transcript_id "XM_036504548.1"; product "mediator of RNA polymerase II transcription subunit 25, transcript variant X19"; exon_number "18"; model_evidence "Supporting evidence includes similarity to: 6 Proteins, and 100% coverage of the annotated genomic feature by RNAseq alignments, including 11 samples with support for all annotated introns";
NC_043003.1	Gnomon	exon	12909126	12909137	.	+	.	gene_id "LOC115213775"; db_xref "GeneID:115213775"; gbkey "mRNA"; gene "LOC115213775"; ID ""; gene_name "LOC115213775"; transcript_id "XM_036504548.1"; product "mediator of RNA polymerase II transcription subunit 25, transcript variant X19"; exon_number "19"; model_evidence "Supporting evidence includes similarity to: 6 Proteins, and 100% coverage of the annotated genomic feature by RNAseq alignments, including 11 samples with support for all annotated introns";
NC_043003.1	Gnomon	exon	12921846	12921958	.	+	.	gene_id "LOC115213775"; db_xref "GeneID:115213775"; gbkey "mRNA"; gene "LOC115213775"; ID ""; gene_name "LOC115213775"; transcript_id "XM_036504548.1"; product "mediator of RNA polymerase II transcription subunit 25, transcript variant X19"; exon_number "20"; model_evidence "Supporting evidence includes similarity to: 6 Proteins, and 100% coverage of the annotated genomic feature by RNAseq alignments, including 11 samples with support for all annotated introns";
NC_043003.1	Gnomon	exon	12922666	12923002	.	+	.	gene_id "LOC115213775"; db_xref "GeneID:115213775"; gbkey "mRNA"; gene "LOC115213775"; ID ""; gene_name "LOC115213775"; transcript_id "XM_036504548.1"; product "mediator of RNA polymerase II transcription subunit 25, transcript variant X19"; exon_number "21"; model_evidence "Supporting evidence includes similarity to: 6 Proteins, and 100% coverage of the annotated genomic feature by RNAseq alignments, including 11 samples with support for all annotated introns";
NC_043003.1	Gnomon	exon	12925593	12925859	.	+	.	gene_id "LOC115213775"; db_xref "GeneID:115213775"; gbkey "mRNA"; gene "LOC115213775"; ID ""; gene_name "LOC115213775"; transcript_id "XM_036504548.1"; product "mediator of RNA polymerase II transcription subunit 25, transcript variant X19"; exon_number "22"; model_evidence "Supporting evidence includes similarity to: 6 Proteins, and 100% coverage of the annotated genomic feature by RNAseq alignments, including 11 samples with support for all annotated introns";
NC_043003.1	Gnomon	start_codon	12809243	12809245	.	+	0	gene_id "LOC115213775"; db_xref "GeneID:115213775"; gbkey "CDS"; gene "LOC115213775"; ID ""; gene_name "LOC115213775"; transcript_id "XM_036504548.1"; product "mediator of RNA polymerase II transcription subunit 25 isoform X19"; protein_id "XP_036360441.1"; exon_number "1";
NC_043003.1	Gnomon	stop_codon	12925667	12925669	.	+	0	gene_id "LOC115213775"; db_xref "GeneID:115213775"; gbkey "CDS"; gene "LOC115213775"; ID ""; gene_name "LOC115213775"; transcript_id "XM_036504548.1"; product "mediator of RNA polymerase II transcription subunit 25 isoform X19"; protein_id "XP_036360441.1"; exon_number "22";
NC_043003.1	Gnomon	transcript	12809140	12925859	.	+	.	gene_id "LOC115213775"; ID "XM_036504549.1"; gene_name "LOC115213775"; transcript_id "XM_036504549.1";
NC_043003.1	Gnomon	CDS	12809243	12809373	.	+	0	gene_id "LOC115213775"; db_xref "GeneID:115213775"; gbkey "CDS"; gene "LOC115213775"; ID ""; gene_name "LOC115213775"; transcript_id "XM_036504549.1"; product "mediator of RNA polymerase II transcription subunit 25 isoform X20"; protein_id "XP_036360442.1"; exon_number "1";
NC_043003.1	Gnomon	CDS	12813152	12813197	.	+	1	gene_id "LOC115213775"; db_xref "GeneID:115213775"; gbkey "CDS"; gene "LOC115213775"; ID ""; gene_name "LOC115213775"; transcript_id "XM_036504549.1"; product "mediator of RNA polymerase II transcription subunit 25 isoform X20"; protein_id "XP_036360442.1"; exon_number "2";
NC_043003.1	Gnomon	CDS	12814029	12814153	.	+	0	gene_id "LOC115213775"; db_xref "GeneID:115213775"; gbkey "CDS"; gene "LOC115213775"; ID ""; gene_name "LOC115213775"; transcript_id "XM_036504549.1"; product "mediator of RNA polymerase II transcription subunit 25 isoform X20"; protein_id "XP_036360442.1"; exon_number "3";
NC_043003.1	Gnomon	CDS	12816766	12816864	.	+	1	gene_id "LOC115213775"; db_xref "GeneID:115213775"; gbkey "CDS"; gene "LOC115213775"; ID ""; gene_name "LOC115213775"; transcript_id "XM_036504549.1"; product "mediator of RNA polymerase II transcription subunit 25 isoform X20"; protein_id "XP_036360442.1"; exon_number "4";
NC_043003.1	Gnomon	CDS	12819474	12819594	.	+	1	gene_id "LOC115213775"; db_xref "GeneID:115213775"; gbkey "CDS"; gene "LOC115213775"; ID ""; gene_name "LOC115213775"; transcript_id "XM_036504549.1"; product "mediator of RNA polymerase II transcription subunit 25 isoform X20"; protein_id "XP_036360442.1"; exon_number "5";
NC_043003.1	Gnomon	CDS	12822439	12822504	.	+	0	gene_id "LOC115213775"; db_xref "GeneID:115213775"; gbkey "CDS"; gene "LOC115213775"; ID ""; gene_name "LOC115213775"; transcript_id "XM_036504549.1"; product "mediator of RNA polymerase II transcription subunit 25 isoform X20"; protein_id "XP_036360442.1"; exon_number "6";
NC_043003.1	Gnomon	CDS	12824187	12824280	.	+	0	gene_id "LOC115213775"; db_xref "GeneID:115213775"; gbkey "CDS"; gene "LOC115213775"; ID ""; gene_name "LOC115213775"; transcript_id "XM_036504549.1"; product "mediator of RNA polymerase II transcription subunit 25 isoform X20"; protein_id "XP_036360442.1"; exon_number "7";
NC_043003.1	Gnomon	CDS	12825870	12825935	.	+	2	gene_id "LOC115213775"; db_xref "GeneID:115213775"; gbkey "CDS"; gene "LOC115213775"; ID ""; gene_name "LOC115213775"; transcript_id "XM_036504549.1"; product "mediator of RNA polymerase II transcription subunit 25 isoform X20"; protein_id "XP_036360442.1"; exon_number "8";
NC_043003.1	Gnomon	CDS	12826739	12827127	.	+	2	gene_id "LOC115213775"; db_xref "GeneID:115213775"; gbkey "CDS"; gene "LOC115213775"; ID ""; gene_name "LOC115213775"; transcript_id "XM_036504549.1"; product "mediator of RNA polymerase II transcription subunit 25 isoform X20"; protein_id "XP_036360442.1"; exon_number "9";
NC_043003.1	Gnomon	CDS	12830014	12830035	.	+	0	gene_id "LOC115213775"; db_xref "GeneID:115213775"; gbkey "CDS"; gene "LOC115213775"; ID ""; gene_name "LOC115213775"; transcript_id "XM_036504549.1"; product "mediator of RNA polymerase II transcription subunit 25 isoform X20"; protein_id "XP_036360442.1"; exon_number "10";
NC_043003.1	Gnomon	CDS	12832064	12832624	.	+	2	gene_id "LOC115213775"; db_xref "GeneID:115213775"; gbkey "CDS"; gene "LOC115213775"; ID ""; gene_name "LOC115213775"; transcript_id "XM_036504549.1"; product "mediator of RNA polymerase II transcription subunit 25 isoform X20"; protein_id "XP_036360442.1"; exon_number "11";
NC_043003.1	Gnomon	CDS	12835400	12835502	.	+	2	gene_id "LOC115213775"; db_xref "GeneID:115213775"; gbkey "CDS"; gene "LOC115213775"; ID ""; gene_name "LOC115213775"; transcript_id "XM_036504549.1"; product "mediator of RNA polymerase II transcription subunit 25 isoform X20"; protein_id "XP_036360442.1"; exon_number "12";
NC_043003.1	Gnomon	CDS	12836117	12836282	.	+	1	gene_id "LOC115213775"; db_xref "GeneID:115213775"; gbkey "CDS"; gene "LOC115213775"; ID ""; gene_name "LOC115213775"; transcript_id "XM_036504549.1"; product "mediator of RNA polymerase II transcription subunit 25 isoform X20"; protein_id "XP_036360442.1"; exon_number "13";
NC_043003.1	Gnomon	CDS	12840478	12840633	.	+	0	gene_id "LOC115213775"; db_xref "GeneID:115213775"; gbkey "CDS"; gene "LOC115213775"; ID ""; gene_name "LOC115213775"; transcript_id "XM_036504549.1"; product "mediator of RNA polymerase II transcription subunit 25 isoform X20"; protein_id "XP_036360442.1"; exon_number "14";
NC_043003.1	Gnomon	CDS	12850101	12850166	.	+	0	gene_id "LOC115213775"; db_xref "GeneID:115213775"; gbkey "CDS"; gene "LOC115213775"; ID ""; gene_name "LOC115213775"; transcript_id "XM_036504549.1"; product "mediator of RNA polymerase II transcription subunit 25 isoform X20"; protein_id "XP_036360442.1"; exon_number "15";
NC_043003.1	Gnomon	CDS	12862355	12862444	.	+	0	gene_id "LOC115213775"; db_xref "GeneID:115213775"; gbkey "CDS"; gene "LOC115213775"; ID ""; gene_name "LOC115213775"; transcript_id "XM_036504549.1"; product "mediator of RNA polymerase II transcription subunit 25 isoform X20"; protein_id "XP_036360442.1"; exon_number "16";
NC_043003.1	Gnomon	CDS	12864314	12864376	.	+	0	gene_id "LOC115213775"; db_xref "GeneID:115213775"; gbkey "CDS"; gene "LOC115213775"; ID ""; gene_name "LOC115213775"; transcript_id "XM_036504549.1"; product "mediator of RNA polymerase II transcription subunit 25 isoform X20"; protein_id "XP_036360442.1"; exon_number "17";
NC_043003.1	Gnomon	CDS	12877632	12877706	.	+	0	gene_id "LOC115213775"; db_xref "GeneID:115213775"; gbkey "CDS"; gene "LOC115213775"; ID ""; gene_name "LOC115213775"; transcript_id "XM_036504549.1"; product "mediator of RNA polymerase II transcription subunit 25 isoform X20"; protein_id "XP_036360442.1"; exon_number "18";
NC_043003.1	Gnomon	CDS	12882511	12882610	.	+	0	gene_id "LOC115213775"; db_xref "GeneID:115213775"; gbkey "CDS"; gene "LOC115213775"; ID ""; gene_name "LOC115213775"; transcript_id "XM_036504549.1"; product "mediator of RNA polymerase II transcription subunit 25 isoform X20"; protein_id "XP_036360442.1"; exon_number "19";
NC_043003.1	Gnomon	CDS	12894173	12894220	.	+	2	gene_id "LOC115213775"; db_xref "GeneID:115213775"; gbkey "CDS"; gene "LOC115213775"; ID ""; gene_name "LOC115213775"; transcript_id "XM_036504549.1"; product "mediator of RNA polymerase II transcription subunit 25 isoform X20"; protein_id "XP_036360442.1"; exon_number "20";
NC_043003.1	Gnomon	CDS	12909126	12909137	.	+	2	gene_id "LOC115213775"; db_xref "GeneID:115213775"; gbkey "CDS"; gene "LOC115213775"; ID ""; gene_name "LOC115213775"; transcript_id "XM_036504549.1"; product "mediator of RNA polymerase II transcription subunit 25 isoform X20"; protein_id "XP_036360442.1"; exon_number "21";
NC_043003.1	Gnomon	CDS	12921846	12921958	.	+	2	gene_id "LOC115213775"; db_xref "GeneID:115213775"; gbkey "CDS"; gene "LOC115213775"; ID ""; gene_name "LOC115213775"; transcript_id "XM_036504549.1"; product "mediator of RNA polymerase II transcription subunit 25 isoform X20"; protein_id "XP_036360442.1"; exon_number "22";
NC_043003.1	Gnomon	CDS	12922828	12923002	.	+	0	gene_id "LOC115213775"; db_xref "GeneID:115213775"; gbkey "CDS"; gene "LOC115213775"; ID ""; gene_name "LOC115213775"; transcript_id "XM_036504549.1"; product "mediator of RNA polymerase II transcription subunit 25 isoform X20"; protein_id "XP_036360442.1"; exon_number "23";
NC_043003.1	Gnomon	CDS	12925593	12925666	.	+	2	gene_id "LOC115213775"; db_xref "GeneID:115213775"; gbkey "CDS"; gene "LOC115213775"; ID ""; gene_name "LOC115213775"; transcript_id "XM_036504549.1"; product "mediator of RNA polymerase II transcription subunit 25 isoform X20"; protein_id "XP_036360442.1"; exon_number "24";
NC_043003.1	Gnomon	exon	12809140	12809373	.	+	.	gene_id "LOC115213775"; db_xref "GeneID:115213775"; gbkey "mRNA"; gene "LOC115213775"; ID ""; gene_name "LOC115213775"; transcript_id "XM_036504549.1"; product "mediator of RNA polymerase II transcription subunit 25, transcript variant X20"; exon_number "1"; model_evidence "Supporting evidence includes similarity to: 6 Proteins, and 100% coverage of the annotated genomic feature by RNAseq alignments, including 11 samples with support for all annotated introns";
NC_043003.1	Gnomon	exon	12813152	12813197	.	+	.	gene_id "LOC115213775"; db_xref "GeneID:115213775"; gbkey "mRNA"; gene "LOC115213775"; ID ""; gene_name "LOC115213775"; transcript_id "XM_036504549.1"; product "mediator of RNA polymerase II transcription subunit 25, transcript variant X20"; exon_number "2"; model_evidence "Supporting evidence includes similarity to: 6 Proteins, and 100% coverage of the annotated genomic feature by RNAseq alignments, including 11 samples with support for all annotated introns";
NC_043003.1	Gnomon	exon	12814029	12814153	.	+	.	gene_id "LOC115213775"; db_xref "GeneID:115213775"; gbkey "mRNA"; gene "LOC115213775"; ID ""; gene_name "LOC115213775"; transcript_id "XM_036504549.1"; product "mediator of RNA polymerase II transcription subunit 25, transcript variant X20"; exon_number "3"; model_evidence "Supporting evidence includes similarity to: 6 Proteins, and 100% coverage of the annotated genomic feature by RNAseq alignments, including 11 samples with support for all annotated introns";
NC_043003.1	Gnomon	exon	12816766	12816864	.	+	.	gene_id "LOC115213775"; db_xref "GeneID:115213775"; gbkey "mRNA"; gene "LOC115213775"; ID ""; gene_name "LOC115213775"; transcript_id "XM_036504549.1"; product "mediator of RNA polymerase II transcription subunit 25, transcript variant X20"; exon_number "4"; model_evidence "Supporting evidence includes similarity to: 6 Proteins, and 100% coverage of the annotated genomic feature by RNAseq alignments, including 11 samples with support for all annotated introns";
NC_043003.1	Gnomon	exon	12819474	12819594	.	+	.	gene_id "LOC115213775"; db_xref "GeneID:115213775"; gbkey "mRNA"; gene "LOC115213775"; ID ""; gene_name "LOC115213775"; transcript_id "XM_036504549.1"; product "mediator of RNA polymerase II transcription subunit 25, transcript variant X20"; exon_number "5"; model_evidence "Supporting evidence includes similarity to: 6 Proteins, and 100% coverage of the annotated genomic feature by RNAseq alignments, including 11 samples with support for all annotated introns";
NC_043003.1	Gnomon	exon	12822439	12822504	.	+	.	gene_id "LOC115213775"; db_xref "GeneID:115213775"; gbkey "mRNA"; gene "LOC115213775"; ID ""; gene_name "LOC115213775"; transcript_id "XM_036504549.1"; product "mediator of RNA polymerase II transcription subunit 25, transcript variant X20"; exon_number "6"; model_evidence "Supporting evidence includes similarity to: 6 Proteins, and 100% coverage of the annotated genomic feature by RNAseq alignments, including 11 samples with support for all annotated introns";
NC_043003.1	Gnomon	exon	12824187	12824280	.	+	.	gene_id "LOC115213775"; db_xref "GeneID:115213775"; gbkey "mRNA"; gene "LOC115213775"; ID ""; gene_name "LOC115213775"; transcript_id "XM_036504549.1"; product "mediator of RNA polymerase II transcription subunit 25, transcript variant X20"; exon_number "7"; model_evidence "Supporting evidence includes similarity to: 6 Proteins, and 100% coverage of the annotated genomic feature by RNAseq alignments, including 11 samples with support for all annotated introns";
NC_043003.1	Gnomon	exon	12825870	12825935	.	+	.	gene_id "LOC115213775"; db_xref "GeneID:115213775"; gbkey "mRNA"; gene "LOC115213775"; ID ""; gene_name "LOC115213775"; transcript_id "XM_036504549.1"; product "mediator of RNA polymerase II transcription subunit 25, transcript variant X20"; exon_number "8"; model_evidence "Supporting evidence includes similarity to: 6 Proteins, and 100% coverage of the annotated genomic feature by RNAseq alignments, including 11 samples with support for all annotated introns";
NC_043003.1	Gnomon	exon	12826739	12827127	.	+	.	gene_id "LOC115213775"; db_xref "GeneID:115213775"; gbkey "mRNA"; gene "LOC115213775"; ID ""; gene_name "LOC115213775"; transcript_id "XM_036504549.1"; product "mediator of RNA polymerase II transcription subunit 25, transcript variant X20"; exon_number "9"; model_evidence "Supporting evidence includes similarity to: 6 Proteins, and 100% coverage of the annotated genomic feature by RNAseq alignments, including 11 samples with support for all annotated introns";
NC_043003.1	Gnomon	exon	12830014	12830035	.	+	.	gene_id "LOC115213775"; db_xref "GeneID:115213775"; gbkey "mRNA"; gene "LOC115213775"; ID ""; gene_name "LOC115213775"; transcript_id "XM_036504549.1"; product "mediator of RNA polymerase II transcription subunit 25, transcript variant X20"; exon_number "10"; model_evidence "Supporting evidence includes similarity to: 6 Proteins, and 100% coverage of the annotated genomic feature by RNAseq alignments, including 11 samples with support for all annotated introns";
NC_043003.1	Gnomon	exon	12832064	12832624	.	+	.	gene_id "LOC115213775"; db_xref "GeneID:115213775"; gbkey "mRNA"; gene "LOC115213775"; ID ""; gene_name "LOC115213775"; transcript_id "XM_036504549.1"; product "mediator of RNA polymerase II transcription subunit 25, transcript variant X20"; exon_number "11"; model_evidence "Supporting evidence includes similarity to: 6 Proteins, and 100% coverage of the annotated genomic feature by RNAseq alignments, including 11 samples with support for all annotated introns";
NC_043003.1	Gnomon	exon	12835400	12835502	.	+	.	gene_id "LOC115213775"; db_xref "GeneID:115213775"; gbkey "mRNA"; gene "LOC115213775"; ID ""; gene_name "LOC115213775"; transcript_id "XM_036504549.1"; product "mediator of RNA polymerase II transcription subunit 25, transcript variant X20"; exon_number "12"; model_evidence "Supporting evidence includes similarity to: 6 Proteins, and 100% coverage of the annotated genomic feature by RNAseq alignments, including 11 samples with support for all annotated introns";
NC_043003.1	Gnomon	exon	12836117	12836282	.	+	.	gene_id "LOC115213775"; db_xref "GeneID:115213775"; gbkey "mRNA"; gene "LOC115213775"; ID ""; gene_name "LOC115213775"; transcript_id "XM_036504549.1"; product "mediator of RNA polymerase II transcription subunit 25, transcript variant X20"; exon_number "13"; model_evidence "Supporting evidence includes similarity to: 6 Proteins, and 100% coverage of the annotated genomic feature by RNAseq alignments, including 11 samples with support for all annotated introns";
NC_043003.1	Gnomon	exon	12840478	12840633	.	+	.	gene_id "LOC115213775"; db_xref "GeneID:115213775"; gbkey "mRNA"; gene "LOC115213775"; ID ""; gene_name "LOC115213775"; transcript_id "XM_036504549.1"; product "mediator of RNA polymerase II transcription subunit 25, transcript variant X20"; exon_number "14"; model_evidence "Supporting evidence includes similarity to: 6 Proteins, and 100% coverage of the annotated genomic feature by RNAseq alignments, including 11 samples with support for all annotated introns";
NC_043003.1	Gnomon	exon	12850101	12850166	.	+	.	gene_id "LOC115213775"; db_xref "GeneID:115213775"; gbkey "mRNA"; gene "LOC115213775"; ID ""; gene_name "LOC115213775"; transcript_id "XM_036504549.1"; product "mediator of RNA polymerase II transcription subunit 25, transcript variant X20"; exon_number "15"; model_evidence "Supporting evidence includes similarity to: 6 Proteins, and 100% coverage of the annotated genomic feature by RNAseq alignments, including 11 samples with support for all annotated introns";
NC_043003.1	Gnomon	exon	12862355	12862444	.	+	.	gene_id "LOC115213775"; db_xref "GeneID:115213775"; gbkey "mRNA"; gene "LOC115213775"; ID ""; gene_name "LOC115213775"; transcript_id "XM_036504549.1"; product "mediator of RNA polymerase II transcription subunit 25, transcript variant X20"; exon_number "16"; model_evidence "Supporting evidence includes similarity to: 6 Proteins, and 100% coverage of the annotated genomic feature by RNAseq alignments, including 11 samples with support for all annotated introns";
NC_043003.1	Gnomon	exon	12864314	12864376	.	+	.	gene_id "LOC115213775"; db_xref "GeneID:115213775"; gbkey "mRNA"; gene "LOC115213775"; ID ""; gene_name "LOC115213775"; transcript_id "XM_036504549.1"; product "mediator of RNA polymerase II transcription subunit 25, transcript variant X20"; exon_number "17"; model_evidence "Supporting evidence includes similarity to: 6 Proteins, and 100% coverage of the annotated genomic feature by RNAseq alignments, including 11 samples with support for all annotated introns";
NC_043003.1	Gnomon	exon	12877632	12877706	.	+	.	gene_id "LOC115213775"; db_xref "GeneID:115213775"; gbkey "mRNA"; gene "LOC115213775"; ID ""; gene_name "LOC115213775"; transcript_id "XM_036504549.1"; product "mediator of RNA polymerase II transcription subunit 25, transcript variant X20"; exon_number "18"; model_evidence "Supporting evidence includes similarity to: 6 Proteins, and 100% coverage of the annotated genomic feature by RNAseq alignments, including 11 samples with support for all annotated introns";
NC_043003.1	Gnomon	exon	12882511	12882610	.	+	.	gene_id "LOC115213775"; db_xref "GeneID:115213775"; gbkey "mRNA"; gene "LOC115213775"; ID ""; gene_name "LOC115213775"; transcript_id "XM_036504549.1"; product "mediator of RNA polymerase II transcription subunit 25, transcript variant X20"; exon_number "19"; model_evidence "Supporting evidence includes similarity to: 6 Proteins, and 100% coverage of the annotated genomic feature by RNAseq alignments, including 11 samples with support for all annotated introns";
NC_043003.1	Gnomon	exon	12894173	12894220	.	+	.	gene_id "LOC115213775"; db_xref "GeneID:115213775"; gbkey "mRNA"; gene "LOC115213775"; ID ""; gene_name "LOC115213775"; transcript_id "XM_036504549.1"; product "mediator of RNA polymerase II transcription subunit 25, transcript variant X20"; exon_number "20"; model_evidence "Supporting evidence includes similarity to: 6 Proteins, and 100% coverage of the annotated genomic feature by RNAseq alignments, including 11 samples with support for all annotated introns";
NC_043003.1	Gnomon	exon	12909126	12909137	.	+	.	gene_id "LOC115213775"; db_xref "GeneID:115213775"; gbkey "mRNA"; gene "LOC115213775"; ID ""; gene_name "LOC115213775"; transcript_id "XM_036504549.1"; product "mediator of RNA polymerase II transcription subunit 25, transcript variant X20"; exon_number "21"; model_evidence "Supporting evidence includes similarity to: 6 Proteins, and 100% coverage of the annotated genomic feature by RNAseq alignments, including 11 samples with support for all annotated introns";
NC_043003.1	Gnomon	exon	12921846	12921958	.	+	.	gene_id "LOC115213775"; db_xref "GeneID:115213775"; gbkey "mRNA"; gene "LOC115213775"; ID ""; gene_name "LOC115213775"; transcript_id "XM_036504549.1"; product "mediator of RNA polymerase II transcription subunit 25, transcript variant X20"; exon_number "22"; model_evidence "Supporting evidence includes similarity to: 6 Proteins, and 100% coverage of the annotated genomic feature by RNAseq alignments, including 11 samples with support for all annotated introns";
NC_043003.1	Gnomon	exon	12922828	12923002	.	+	.	gene_id "LOC115213775"; db_xref "GeneID:115213775"; gbkey "mRNA"; gene "LOC115213775"; ID ""; gene_name "LOC115213775"; transcript_id "XM_036504549.1"; product "mediator of RNA polymerase II transcription subunit 25, transcript variant X20"; exon_number "23"; model_evidence "Supporting evidence includes similarity to: 6 Proteins, and 100% coverage of the annotated genomic feature by RNAseq alignments, including 11 samples with support for all annotated introns";
NC_043003.1	Gnomon	exon	12925593	12925859	.	+	.	gene_id "LOC115213775"; db_xref "GeneID:115213775"; gbkey "mRNA"; gene "LOC115213775"; ID ""; gene_name "LOC115213775"; transcript_id "XM_036504549.1"; product "mediator of RNA polymerase II transcription subunit 25, transcript variant X20"; exon_number "24"; model_evidence "Supporting evidence includes similarity to: 6 Proteins, and 100% coverage of the annotated genomic feature by RNAseq alignments, including 11 samples with support for all annotated introns";
NC_043003.1	Gnomon	start_codon	12809243	12809245	.	+	0	gene_id "LOC115213775"; db_xref "GeneID:115213775"; gbkey "CDS"; gene "LOC115213775"; ID ""; gene_name "LOC115213775"; transcript_id "XM_036504549.1"; product "mediator of RNA polymerase II transcription subunit 25 isoform X20"; protein_id "XP_036360442.1"; exon_number "1";
NC_043003.1	Gnomon	stop_codon	12925667	12925669	.	+	0	gene_id "LOC115213775"; db_xref "GeneID:115213775"; gbkey "CDS"; gene "LOC115213775"; ID ""; gene_name "LOC115213775"; transcript_id "XM_036504549.1"; product "mediator of RNA polymerase II transcription subunit 25 isoform X20"; protein_id "XP_036360442.1"; exon_number "24";
NC_043003.1	Gnomon	transcript	12809140	12925859	.	+	.	gene_id "LOC115213775"; ID "XM_036504550.1"; gene_name "LOC115213775"; transcript_id "XM_036504550.1";
NC_043003.1	Gnomon	CDS	12809243	12809373	.	+	0	gene_id "LOC115213775"; db_xref "GeneID:115213775"; gbkey "CDS"; gene "LOC115213775"; ID ""; gene_name "LOC115213775"; transcript_id "XM_036504550.1"; product "mediator of RNA polymerase II transcription subunit 25 isoform X21"; protein_id "XP_036360443.1"; exon_number "1";
NC_043003.1	Gnomon	CDS	12813152	12813197	.	+	1	gene_id "LOC115213775"; db_xref "GeneID:115213775"; gbkey "CDS"; gene "LOC115213775"; ID ""; gene_name "LOC115213775"; transcript_id "XM_036504550.1"; product "mediator of RNA polymerase II transcription subunit 25 isoform X21"; protein_id "XP_036360443.1"; exon_number "2";
NC_043003.1	Gnomon	CDS	12814029	12814153	.	+	0	gene_id "LOC115213775"; db_xref "GeneID:115213775"; gbkey "CDS"; gene "LOC115213775"; ID ""; gene_name "LOC115213775"; transcript_id "XM_036504550.1"; product "mediator of RNA polymerase II transcription subunit 25 isoform X21"; protein_id "XP_036360443.1"; exon_number "3";
NC_043003.1	Gnomon	CDS	12816766	12816864	.	+	1	gene_id "LOC115213775"; db_xref "GeneID:115213775"; gbkey "CDS"; gene "LOC115213775"; ID ""; gene_name "LOC115213775"; transcript_id "XM_036504550.1"; product "mediator of RNA polymerase II transcription subunit 25 isoform X21"; protein_id "XP_036360443.1"; exon_number "4";
NC_043003.1	Gnomon	CDS	12819474	12819594	.	+	1	gene_id "LOC115213775"; db_xref "GeneID:115213775"; gbkey "CDS"; gene "LOC115213775"; ID ""; gene_name "LOC115213775"; transcript_id "XM_036504550.1"; product "mediator of RNA polymerase II transcription subunit 25 isoform X21"; protein_id "XP_036360443.1"; exon_number "5";
NC_043003.1	Gnomon	CDS	12822439	12822504	.	+	0	gene_id "LOC115213775"; db_xref "GeneID:115213775"; gbkey "CDS"; gene "LOC115213775"; ID ""; gene_name "LOC115213775"; transcript_id "XM_036504550.1"; product "mediator of RNA polymerase II transcription subunit 25 isoform X21"; protein_id "XP_036360443.1"; exon_number "6";
NC_043003.1	Gnomon	CDS	12824187	12824280	.	+	0	gene_id "LOC115213775"; db_xref "GeneID:115213775"; gbkey "CDS"; gene "LOC115213775"; ID ""; gene_name "LOC115213775"; transcript_id "XM_036504550.1"; product "mediator of RNA polymerase II transcription subunit 25 isoform X21"; protein_id "XP_036360443.1"; exon_number "7";
NC_043003.1	Gnomon	CDS	12825870	12825935	.	+	2	gene_id "LOC115213775"; db_xref "GeneID:115213775"; gbkey "CDS"; gene "LOC115213775"; ID ""; gene_name "LOC115213775"; transcript_id "XM_036504550.1"; product "mediator of RNA polymerase II transcription subunit 25 isoform X21"; protein_id "XP_036360443.1"; exon_number "8";
NC_043003.1	Gnomon	CDS	12826739	12827127	.	+	2	gene_id "LOC115213775"; db_xref "GeneID:115213775"; gbkey "CDS"; gene "LOC115213775"; ID ""; gene_name "LOC115213775"; transcript_id "XM_036504550.1"; product "mediator of RNA polymerase II transcription subunit 25 isoform X21"; protein_id "XP_036360443.1"; exon_number "9";
NC_043003.1	Gnomon	CDS	12830014	12830035	.	+	0	gene_id "LOC115213775"; db_xref "GeneID:115213775"; gbkey "CDS"; gene "LOC115213775"; ID ""; gene_name "LOC115213775"; transcript_id "XM_036504550.1"; product "mediator of RNA polymerase II transcription subunit 25 isoform X21"; protein_id "XP_036360443.1"; exon_number "10";
NC_043003.1	Gnomon	CDS	12832064	12832624	.	+	2	gene_id "LOC115213775"; db_xref "GeneID:115213775"; gbkey "CDS"; gene "LOC115213775"; ID ""; gene_name "LOC115213775"; transcript_id "XM_036504550.1"; product "mediator of RNA polymerase II transcription subunit 25 isoform X21"; protein_id "XP_036360443.1"; exon_number "11";
NC_043003.1	Gnomon	CDS	12835400	12835502	.	+	2	gene_id "LOC115213775"; db_xref "GeneID:115213775"; gbkey "CDS"; gene "LOC115213775"; ID ""; gene_name "LOC115213775"; transcript_id "XM_036504550.1"; product "mediator of RNA polymerase II transcription subunit 25 isoform X21"; protein_id "XP_036360443.1"; exon_number "12";
NC_043003.1	Gnomon	CDS	12836117	12836282	.	+	1	gene_id "LOC115213775"; db_xref "GeneID:115213775"; gbkey "CDS"; gene "LOC115213775"; ID ""; gene_name "LOC115213775"; transcript_id "XM_036504550.1"; product "mediator of RNA polymerase II transcription subunit 25 isoform X21"; protein_id "XP_036360443.1"; exon_number "13";
NC_043003.1	Gnomon	CDS	12840478	12840633	.	+	0	gene_id "LOC115213775"; db_xref "GeneID:115213775"; gbkey "CDS"; gene "LOC115213775"; ID ""; gene_name "LOC115213775"; transcript_id "XM_036504550.1"; product "mediator of RNA polymerase II transcription subunit 25 isoform X21"; protein_id "XP_036360443.1"; exon_number "14";
NC_043003.1	Gnomon	CDS	12850101	12850166	.	+	0	gene_id "LOC115213775"; db_xref "GeneID:115213775"; gbkey "CDS"; gene "LOC115213775"; ID ""; gene_name "LOC115213775"; transcript_id "XM_036504550.1"; product "mediator of RNA polymerase II transcription subunit 25 isoform X21"; protein_id "XP_036360443.1"; exon_number "15";
NC_043003.1	Gnomon	CDS	12862355	12862444	.	+	0	gene_id "LOC115213775"; db_xref "GeneID:115213775"; gbkey "CDS"; gene "LOC115213775"; ID ""; gene_name "LOC115213775"; transcript_id "XM_036504550.1"; product "mediator of RNA polymerase II transcription subunit 25 isoform X21"; protein_id "XP_036360443.1"; exon_number "16";
NC_043003.1	Gnomon	CDS	12864314	12864376	.	+	0	gene_id "LOC115213775"; db_xref "GeneID:115213775"; gbkey "CDS"; gene "LOC115213775"; ID ""; gene_name "LOC115213775"; transcript_id "XM_036504550.1"; product "mediator of RNA polymerase II transcription subunit 25 isoform X21"; protein_id "XP_036360443.1"; exon_number "17";
NC_043003.1	Gnomon	CDS	12877632	12877706	.	+	0	gene_id "LOC115213775"; db_xref "GeneID:115213775"; gbkey "CDS"; gene "LOC115213775"; ID ""; gene_name "LOC115213775"; transcript_id "XM_036504550.1"; product "mediator of RNA polymerase II transcription subunit 25 isoform X21"; protein_id "XP_036360443.1"; exon_number "18";
NC_043003.1	Gnomon	CDS	12882511	12882610	.	+	0	gene_id "LOC115213775"; db_xref "GeneID:115213775"; gbkey "CDS"; gene "LOC115213775"; ID ""; gene_name "LOC115213775"; transcript_id "XM_036504550.1"; product "mediator of RNA polymerase II transcription subunit 25 isoform X21"; protein_id "XP_036360443.1"; exon_number "19";
NC_043003.1	Gnomon	CDS	12894173	12894220	.	+	2	gene_id "LOC115213775"; db_xref "GeneID:115213775"; gbkey "CDS"; gene "LOC115213775"; ID ""; gene_name "LOC115213775"; transcript_id "XM_036504550.1"; product "mediator of RNA polymerase II transcription subunit 25 isoform X21"; protein_id "XP_036360443.1"; exon_number "20";
NC_043003.1	Gnomon	CDS	12909126	12909137	.	+	2	gene_id "LOC115213775"; db_xref "GeneID:115213775"; gbkey "CDS"; gene "LOC115213775"; ID ""; gene_name "LOC115213775"; transcript_id "XM_036504550.1"; product "mediator of RNA polymerase II transcription subunit 25 isoform X21"; protein_id "XP_036360443.1"; exon_number "21";
NC_043003.1	Gnomon	CDS	12921846	12921958	.	+	2	gene_id "LOC115213775"; db_xref "GeneID:115213775"; gbkey "CDS"; gene "LOC115213775"; ID ""; gene_name "LOC115213775"; transcript_id "XM_036504550.1"; product "mediator of RNA polymerase II transcription subunit 25 isoform X21"; protein_id "XP_036360443.1"; exon_number "22";
NC_043003.1	Gnomon	CDS	12922837	12923002	.	+	0	gene_id "LOC115213775"; db_xref "GeneID:115213775"; gbkey "CDS"; gene "LOC115213775"; ID ""; gene_name "LOC115213775"; transcript_id "XM_036504550.1"; product "mediator of RNA polymerase II transcription subunit 25 isoform X21"; protein_id "XP_036360443.1"; exon_number "23";
NC_043003.1	Gnomon	CDS	12925593	12925666	.	+	2	gene_id "LOC115213775"; db_xref "GeneID:115213775"; gbkey "CDS"; gene "LOC115213775"; ID ""; gene_name "LOC115213775"; transcript_id "XM_036504550.1"; product "mediator of RNA polymerase II transcription subunit 25 isoform X21"; protein_id "XP_036360443.1"; exon_number "24";
NC_043003.1	Gnomon	exon	12809140	12809373	.	+	.	gene_id "LOC115213775"; db_xref "GeneID:115213775"; gbkey "mRNA"; gene "LOC115213775"; ID ""; gene_name "LOC115213775"; transcript_id "XM_036504550.1"; product "mediator of RNA polymerase II transcription subunit 25, transcript variant X21"; exon_number "1"; model_evidence "Supporting evidence includes similarity to: 6 Proteins, and 100% coverage of the annotated genomic feature by RNAseq alignments, including 6 samples with support for all annotated introns";
NC_043003.1	Gnomon	exon	12813152	12813197	.	+	.	gene_id "LOC115213775"; db_xref "GeneID:115213775"; gbkey "mRNA"; gene "LOC115213775"; ID ""; gene_name "LOC115213775"; transcript_id "XM_036504550.1"; product "mediator of RNA polymerase II transcription subunit 25, transcript variant X21"; exon_number "2"; model_evidence "Supporting evidence includes similarity to: 6 Proteins, and 100% coverage of the annotated genomic feature by RNAseq alignments, including 6 samples with support for all annotated introns";
NC_043003.1	Gnomon	exon	12814029	12814153	.	+	.	gene_id "LOC115213775"; db_xref "GeneID:115213775"; gbkey "mRNA"; gene "LOC115213775"; ID ""; gene_name "LOC115213775"; transcript_id "XM_036504550.1"; product "mediator of RNA polymerase II transcription subunit 25, transcript variant X21"; exon_number "3"; model_evidence "Supporting evidence includes similarity to: 6 Proteins, and 100% coverage of the annotated genomic feature by RNAseq alignments, including 6 samples with support for all annotated introns";
NC_043003.1	Gnomon	exon	12816766	12816864	.	+	.	gene_id "LOC115213775"; db_xref "GeneID:115213775"; gbkey "mRNA"; gene "LOC115213775"; ID ""; gene_name "LOC115213775"; transcript_id "XM_036504550.1"; product "mediator of RNA polymerase II transcription subunit 25, transcript variant X21"; exon_number "4"; model_evidence "Supporting evidence includes similarity to: 6 Proteins, and 100% coverage of the annotated genomic feature by RNAseq alignments, including 6 samples with support for all annotated introns";
NC_043003.1	Gnomon	exon	12819474	12819594	.	+	.	gene_id "LOC115213775"; db_xref "GeneID:115213775"; gbkey "mRNA"; gene "LOC115213775"; ID ""; gene_name "LOC115213775"; transcript_id "XM_036504550.1"; product "mediator of RNA polymerase II transcription subunit 25, transcript variant X21"; exon_number "5"; model_evidence "Supporting evidence includes similarity to: 6 Proteins, and 100% coverage of the annotated genomic feature by RNAseq alignments, including 6 samples with support for all annotated introns";
NC_043003.1	Gnomon	exon	12822439	12822504	.	+	.	gene_id "LOC115213775"; db_xref "GeneID:115213775"; gbkey "mRNA"; gene "LOC115213775"; ID ""; gene_name "LOC115213775"; transcript_id "XM_036504550.1"; product "mediator of RNA polymerase II transcription subunit 25, transcript variant X21"; exon_number "6"; model_evidence "Supporting evidence includes similarity to: 6 Proteins, and 100% coverage of the annotated genomic feature by RNAseq alignments, including 6 samples with support for all annotated introns";
NC_043003.1	Gnomon	exon	12824187	12824280	.	+	.	gene_id "LOC115213775"; db_xref "GeneID:115213775"; gbkey "mRNA"; gene "LOC115213775"; ID ""; gene_name "LOC115213775"; transcript_id "XM_036504550.1"; product "mediator of RNA polymerase II transcription subunit 25, transcript variant X21"; exon_number "7"; model_evidence "Supporting evidence includes similarity to: 6 Proteins, and 100% coverage of the annotated genomic feature by RNAseq alignments, including 6 samples with support for all annotated introns";
NC_043003.1	Gnomon	exon	12825870	12825935	.	+	.	gene_id "LOC115213775"; db_xref "GeneID:115213775"; gbkey "mRNA"; gene "LOC115213775"; ID ""; gene_name "LOC115213775"; transcript_id "XM_036504550.1"; product "mediator of RNA polymerase II transcription subunit 25, transcript variant X21"; exon_number "8"; model_evidence "Supporting evidence includes similarity to: 6 Proteins, and 100% coverage of the annotated genomic feature by RNAseq alignments, including 6 samples with support for all annotated introns";
NC_043003.1	Gnomon	exon	12826739	12827127	.	+	.	gene_id "LOC115213775"; db_xref "GeneID:115213775"; gbkey "mRNA"; gene "LOC115213775"; ID ""; gene_name "LOC115213775"; transcript_id "XM_036504550.1"; product "mediator of RNA polymerase II transcription subunit 25, transcript variant X21"; exon_number "9"; model_evidence "Supporting evidence includes similarity to: 6 Proteins, and 100% coverage of the annotated genomic feature by RNAseq alignments, including 6 samples with support for all annotated introns";
NC_043003.1	Gnomon	exon	12830014	12830035	.	+	.	gene_id "LOC115213775"; db_xref "GeneID:115213775"; gbkey "mRNA"; gene "LOC115213775"; ID ""; gene_name "LOC115213775"; transcript_id "XM_036504550.1"; product "mediator of RNA polymerase II transcription subunit 25, transcript variant X21"; exon_number "10"; model_evidence "Supporting evidence includes similarity to: 6 Proteins, and 100% coverage of the annotated genomic feature by RNAseq alignments, including 6 samples with support for all annotated introns";
NC_043003.1	Gnomon	exon	12832064	12832624	.	+	.	gene_id "LOC115213775"; db_xref "GeneID:115213775"; gbkey "mRNA"; gene "LOC115213775"; ID ""; gene_name "LOC115213775"; transcript_id "XM_036504550.1"; product "mediator of RNA polymerase II transcription subunit 25, transcript variant X21"; exon_number "11"; model_evidence "Supporting evidence includes similarity to: 6 Proteins, and 100% coverage of the annotated genomic feature by RNAseq alignments, including 6 samples with support for all annotated introns";
NC_043003.1	Gnomon	exon	12835400	12835502	.	+	.	gene_id "LOC115213775"; db_xref "GeneID:115213775"; gbkey "mRNA"; gene "LOC115213775"; ID ""; gene_name "LOC115213775"; transcript_id "XM_036504550.1"; product "mediator of RNA polymerase II transcription subunit 25, transcript variant X21"; exon_number "12"; model_evidence "Supporting evidence includes similarity to: 6 Proteins, and 100% coverage of the annotated genomic feature by RNAseq alignments, including 6 samples with support for all annotated introns";
NC_043003.1	Gnomon	exon	12836117	12836282	.	+	.	gene_id "LOC115213775"; db_xref "GeneID:115213775"; gbkey "mRNA"; gene "LOC115213775"; ID ""; gene_name "LOC115213775"; transcript_id "XM_036504550.1"; product "mediator of RNA polymerase II transcription subunit 25, transcript variant X21"; exon_number "13"; model_evidence "Supporting evidence includes similarity to: 6 Proteins, and 100% coverage of the annotated genomic feature by RNAseq alignments, including 6 samples with support for all annotated introns";
NC_043003.1	Gnomon	exon	12840478	12840633	.	+	.	gene_id "LOC115213775"; db_xref "GeneID:115213775"; gbkey "mRNA"; gene "LOC115213775"; ID ""; gene_name "LOC115213775"; transcript_id "XM_036504550.1"; product "mediator of RNA polymerase II transcription subunit 25, transcript variant X21"; exon_number "14"; model_evidence "Supporting evidence includes similarity to: 6 Proteins, and 100% coverage of the annotated genomic feature by RNAseq alignments, including 6 samples with support for all annotated introns";
NC_043003.1	Gnomon	exon	12850101	12850166	.	+	.	gene_id "LOC115213775"; db_xref "GeneID:115213775"; gbkey "mRNA"; gene "LOC115213775"; ID ""; gene_name "LOC115213775"; transcript_id "XM_036504550.1"; product "mediator of RNA polymerase II transcription subunit 25, transcript variant X21"; exon_number "15"; model_evidence "Supporting evidence includes similarity to: 6 Proteins, and 100% coverage of the annotated genomic feature by RNAseq alignments, including 6 samples with support for all annotated introns";
NC_043003.1	Gnomon	exon	12862355	12862444	.	+	.	gene_id "LOC115213775"; db_xref "GeneID:115213775"; gbkey "mRNA"; gene "LOC115213775"; ID ""; gene_name "LOC115213775"; transcript_id "XM_036504550.1"; product "mediator of RNA polymerase II transcription subunit 25, transcript variant X21"; exon_number "16"; model_evidence "Supporting evidence includes similarity to: 6 Proteins, and 100% coverage of the annotated genomic feature by RNAseq alignments, including 6 samples with support for all annotated introns";
NC_043003.1	Gnomon	exon	12864314	12864376	.	+	.	gene_id "LOC115213775"; db_xref "GeneID:115213775"; gbkey "mRNA"; gene "LOC115213775"; ID ""; gene_name "LOC115213775"; transcript_id "XM_036504550.1"; product "mediator of RNA polymerase II transcription subunit 25, transcript variant X21"; exon_number "17"; model_evidence "Supporting evidence includes similarity to: 6 Proteins, and 100% coverage of the annotated genomic feature by RNAseq alignments, including 6 samples with support for all annotated introns";
NC_043003.1	Gnomon	exon	12877632	12877706	.	+	.	gene_id "LOC115213775"; db_xref "GeneID:115213775"; gbkey "mRNA"; gene "LOC115213775"; ID ""; gene_name "LOC115213775"; transcript_id "XM_036504550.1"; product "mediator of RNA polymerase II transcription subunit 25, transcript variant X21"; exon_number "18"; model_evidence "Supporting evidence includes similarity to: 6 Proteins, and 100% coverage of the annotated genomic feature by RNAseq alignments, including 6 samples with support for all annotated introns";
NC_043003.1	Gnomon	exon	12882511	12882610	.	+	.	gene_id "LOC115213775"; db_xref "GeneID:115213775"; gbkey "mRNA"; gene "LOC115213775"; ID ""; gene_name "LOC115213775"; transcript_id "XM_036504550.1"; product "mediator of RNA polymerase II transcription subunit 25, transcript variant X21"; exon_number "19"; model_evidence "Supporting evidence includes similarity to: 6 Proteins, and 100% coverage of the annotated genomic feature by RNAseq alignments, including 6 samples with support for all annotated introns";
NC_043003.1	Gnomon	exon	12894173	12894220	.	+	.	gene_id "LOC115213775"; db_xref "GeneID:115213775"; gbkey "mRNA"; gene "LOC115213775"; ID ""; gene_name "LOC115213775"; transcript_id "XM_036504550.1"; product "mediator of RNA polymerase II transcription subunit 25, transcript variant X21"; exon_number "20"; model_evidence "Supporting evidence includes similarity to: 6 Proteins, and 100% coverage of the annotated genomic feature by RNAseq alignments, including 6 samples with support for all annotated introns";
NC_043003.1	Gnomon	exon	12909126	12909137	.	+	.	gene_id "LOC115213775"; db_xref "GeneID:115213775"; gbkey "mRNA"; gene "LOC115213775"; ID ""; gene_name "LOC115213775"; transcript_id "XM_036504550.1"; product "mediator of RNA polymerase II transcription subunit 25, transcript variant X21"; exon_number "21"; model_evidence "Supporting evidence includes similarity to: 6 Proteins, and 100% coverage of the annotated genomic feature by RNAseq alignments, including 6 samples with support for all annotated introns";
NC_043003.1	Gnomon	exon	12921846	12921958	.	+	.	gene_id "LOC115213775"; db_xref "GeneID:115213775"; gbkey "mRNA"; gene "LOC115213775"; ID ""; gene_name "LOC115213775"; transcript_id "XM_036504550.1"; product "mediator of RNA polymerase II transcription subunit 25, transcript variant X21"; exon_number "22"; model_evidence "Supporting evidence includes similarity to: 6 Proteins, and 100% coverage of the annotated genomic feature by RNAseq alignments, including 6 samples with support for all annotated introns";
NC_043003.1	Gnomon	exon	12922837	12923002	.	+	.	gene_id "LOC115213775"; db_xref "GeneID:115213775"; gbkey "mRNA"; gene "LOC115213775"; ID ""; gene_name "LOC115213775"; transcript_id "XM_036504550.1"; product "mediator of RNA polymerase II transcription subunit 25, transcript variant X21"; exon_number "23"; model_evidence "Supporting evidence includes similarity to: 6 Proteins, and 100% coverage of the annotated genomic feature by RNAseq alignments, including 6 samples with support for all annotated introns";
NC_043003.1	Gnomon	exon	12925593	12925859	.	+	.	gene_id "LOC115213775"; db_xref "GeneID:115213775"; gbkey "mRNA"; gene "LOC115213775"; ID ""; gene_name "LOC115213775"; transcript_id "XM_036504550.1"; product "mediator of RNA polymerase II transcription subunit 25, transcript variant X21"; exon_number "24"; model_evidence "Supporting evidence includes similarity to: 6 Proteins, and 100% coverage of the annotated genomic feature by RNAseq alignments, including 6 samples with support for all annotated introns";
NC_043003.1	Gnomon	start_codon	12809243	12809245	.	+	0	gene_id "LOC115213775"; db_xref "GeneID:115213775"; gbkey "CDS"; gene "LOC115213775"; ID ""; gene_name "LOC115213775"; transcript_id "XM_036504550.1"; product "mediator of RNA polymerase II transcription subunit 25 isoform X21"; protein_id "XP_036360443.1"; exon_number "1";
NC_043003.1	Gnomon	stop_codon	12925667	12925669	.	+	0	gene_id "LOC115213775"; db_xref "GeneID:115213775"; gbkey "CDS"; gene "LOC115213775"; ID ""; gene_name "LOC115213775"; transcript_id "XM_036504550.1"; product "mediator of RNA polymerase II transcription subunit 25 isoform X21"; protein_id "XP_036360443.1"; exon_number "24";
NC_043003.1	Gnomon	transcript	12809140	12925859	.	+	.	gene_id "LOC115213775"; ID "XM_036504551.1"; gene_name "LOC115213775"; transcript_id "XM_036504551.1";
NC_043003.1	Gnomon	CDS	12809243	12809373	.	+	0	gene_id "LOC115213775"; db_xref "GeneID:115213775"; gbkey "CDS"; gene "LOC115213775"; ID ""; gene_name "LOC115213775"; transcript_id "XM_036504551.1"; product "mediator of RNA polymerase II transcription subunit 25 isoform X22"; protein_id "XP_036360444.1"; exon_number "1";
NC_043003.1	Gnomon	CDS	12813152	12813197	.	+	1	gene_id "LOC115213775"; db_xref "GeneID:115213775"; gbkey "CDS"; gene "LOC115213775"; ID ""; gene_name "LOC115213775"; transcript_id "XM_036504551.1"; product "mediator of RNA polymerase II transcription subunit 25 isoform X22"; protein_id "XP_036360444.1"; exon_number "2";
NC_043003.1	Gnomon	CDS	12814029	12814153	.	+	0	gene_id "LOC115213775"; db_xref "GeneID:115213775"; gbkey "CDS"; gene "LOC115213775"; ID ""; gene_name "LOC115213775"; transcript_id "XM_036504551.1"; product "mediator of RNA polymerase II transcription subunit 25 isoform X22"; protein_id "XP_036360444.1"; exon_number "3";
NC_043003.1	Gnomon	CDS	12816766	12816864	.	+	1	gene_id "LOC115213775"; db_xref "GeneID:115213775"; gbkey "CDS"; gene "LOC115213775"; ID ""; gene_name "LOC115213775"; transcript_id "XM_036504551.1"; product "mediator of RNA polymerase II transcription subunit 25 isoform X22"; protein_id "XP_036360444.1"; exon_number "4";
NC_043003.1	Gnomon	CDS	12819474	12819594	.	+	1	gene_id "LOC115213775"; db_xref "GeneID:115213775"; gbkey "CDS"; gene "LOC115213775"; ID ""; gene_name "LOC115213775"; transcript_id "XM_036504551.1"; product "mediator of RNA polymerase II transcription subunit 25 isoform X22"; protein_id "XP_036360444.1"; exon_number "5";
NC_043003.1	Gnomon	CDS	12822439	12822504	.	+	0	gene_id "LOC115213775"; db_xref "GeneID:115213775"; gbkey "CDS"; gene "LOC115213775"; ID ""; gene_name "LOC115213775"; transcript_id "XM_036504551.1"; product "mediator of RNA polymerase II transcription subunit 25 isoform X22"; protein_id "XP_036360444.1"; exon_number "6";
NC_043003.1	Gnomon	CDS	12824187	12824280	.	+	0	gene_id "LOC115213775"; db_xref "GeneID:115213775"; gbkey "CDS"; gene "LOC115213775"; ID ""; gene_name "LOC115213775"; transcript_id "XM_036504551.1"; product "mediator of RNA polymerase II transcription subunit 25 isoform X22"; protein_id "XP_036360444.1"; exon_number "7";
NC_043003.1	Gnomon	CDS	12825870	12825935	.	+	2	gene_id "LOC115213775"; db_xref "GeneID:115213775"; gbkey "CDS"; gene "LOC115213775"; ID ""; gene_name "LOC115213775"; transcript_id "XM_036504551.1"; product "mediator of RNA polymerase II transcription subunit 25 isoform X22"; protein_id "XP_036360444.1"; exon_number "8";
NC_043003.1	Gnomon	CDS	12826739	12827127	.	+	2	gene_id "LOC115213775"; db_xref "GeneID:115213775"; gbkey "CDS"; gene "LOC115213775"; ID ""; gene_name "LOC115213775"; transcript_id "XM_036504551.1"; product "mediator of RNA polymerase II transcription subunit 25 isoform X22"; protein_id "XP_036360444.1"; exon_number "9";
NC_043003.1	Gnomon	CDS	12830014	12830035	.	+	0	gene_id "LOC115213775"; db_xref "GeneID:115213775"; gbkey "CDS"; gene "LOC115213775"; ID ""; gene_name "LOC115213775"; transcript_id "XM_036504551.1"; product "mediator of RNA polymerase II transcription subunit 25 isoform X22"; protein_id "XP_036360444.1"; exon_number "10";
NC_043003.1	Gnomon	CDS	12832064	12832624	.	+	2	gene_id "LOC115213775"; db_xref "GeneID:115213775"; gbkey "CDS"; gene "LOC115213775"; ID ""; gene_name "LOC115213775"; transcript_id "XM_036504551.1"; product "mediator of RNA polymerase II transcription subunit 25 isoform X22"; protein_id "XP_036360444.1"; exon_number "11";
NC_043003.1	Gnomon	CDS	12835400	12835502	.	+	2	gene_id "LOC115213775"; db_xref "GeneID:115213775"; gbkey "CDS"; gene "LOC115213775"; ID ""; gene_name "LOC115213775"; transcript_id "XM_036504551.1"; product "mediator of RNA polymerase II transcription subunit 25 isoform X22"; protein_id "XP_036360444.1"; exon_number "12";
NC_043003.1	Gnomon	CDS	12836117	12836282	.	+	1	gene_id "LOC115213775"; db_xref "GeneID:115213775"; gbkey "CDS"; gene "LOC115213775"; ID ""; gene_name "LOC115213775"; transcript_id "XM_036504551.1"; product "mediator of RNA polymerase II transcription subunit 25 isoform X22"; protein_id "XP_036360444.1"; exon_number "13";
NC_043003.1	Gnomon	CDS	12840478	12840633	.	+	0	gene_id "LOC115213775"; db_xref "GeneID:115213775"; gbkey "CDS"; gene "LOC115213775"; ID ""; gene_name "LOC115213775"; transcript_id "XM_036504551.1"; product "mediator of RNA polymerase II transcription subunit 25 isoform X22"; protein_id "XP_036360444.1"; exon_number "14";
NC_043003.1	Gnomon	CDS	12850101	12850166	.	+	0	gene_id "LOC115213775"; db_xref "GeneID:115213775"; gbkey "CDS"; gene "LOC115213775"; ID ""; gene_name "LOC115213775"; transcript_id "XM_036504551.1"; product "mediator of RNA polymerase II transcription subunit 25 isoform X22"; protein_id "XP_036360444.1"; exon_number "15";
NC_043003.1	Gnomon	CDS	12862355	12862444	.	+	0	gene_id "LOC115213775"; db_xref "GeneID:115213775"; gbkey "CDS"; gene "LOC115213775"; ID ""; gene_name "LOC115213775"; transcript_id "XM_036504551.1"; product "mediator of RNA polymerase II transcription subunit 25 isoform X22"; protein_id "XP_036360444.1"; exon_number "16";
NC_043003.1	Gnomon	CDS	12864314	12864376	.	+	0	gene_id "LOC115213775"; db_xref "GeneID:115213775"; gbkey "CDS"; gene "LOC115213775"; ID ""; gene_name "LOC115213775"; transcript_id "XM_036504551.1"; product "mediator of RNA polymerase II transcription subunit 25 isoform X22"; protein_id "XP_036360444.1"; exon_number "17";
NC_043003.1	Gnomon	CDS	12877632	12877706	.	+	0	gene_id "LOC115213775"; db_xref "GeneID:115213775"; gbkey "CDS"; gene "LOC115213775"; ID ""; gene_name "LOC115213775"; transcript_id "XM_036504551.1"; product "mediator of RNA polymerase II transcription subunit 25 isoform X22"; protein_id "XP_036360444.1"; exon_number "18";
NC_043003.1	Gnomon	CDS	12882511	12882610	.	+	0	gene_id "LOC115213775"; db_xref "GeneID:115213775"; gbkey "CDS"; gene "LOC115213775"; ID ""; gene_name "LOC115213775"; transcript_id "XM_036504551.1"; product "mediator of RNA polymerase II transcription subunit 25 isoform X22"; protein_id "XP_036360444.1"; exon_number "19";
NC_043003.1	Gnomon	CDS	12894173	12894220	.	+	2	gene_id "LOC115213775"; db_xref "GeneID:115213775"; gbkey "CDS"; gene "LOC115213775"; ID ""; gene_name "LOC115213775"; transcript_id "XM_036504551.1"; product "mediator of RNA polymerase II transcription subunit 25 isoform X22"; protein_id "XP_036360444.1"; exon_number "20";
NC_043003.1	Gnomon	CDS	12921846	12921958	.	+	2	gene_id "LOC115213775"; db_xref "GeneID:115213775"; gbkey "CDS"; gene "LOC115213775"; ID ""; gene_name "LOC115213775"; transcript_id "XM_036504551.1"; product "mediator of RNA polymerase II transcription subunit 25 isoform X22"; protein_id "XP_036360444.1"; exon_number "21";
NC_043003.1	Gnomon	CDS	12922828	12923002	.	+	0	gene_id "LOC115213775"; db_xref "GeneID:115213775"; gbkey "CDS"; gene "LOC115213775"; ID ""; gene_name "LOC115213775"; transcript_id "XM_036504551.1"; product "mediator of RNA polymerase II transcription subunit 25 isoform X22"; protein_id "XP_036360444.1"; exon_number "22";
NC_043003.1	Gnomon	CDS	12925593	12925666	.	+	2	gene_id "LOC115213775"; db_xref "GeneID:115213775"; gbkey "CDS"; gene "LOC115213775"; ID ""; gene_name "LOC115213775"; transcript_id "XM_036504551.1"; product "mediator of RNA polymerase II transcription subunit 25 isoform X22"; protein_id "XP_036360444.1"; exon_number "23";
NC_043003.1	Gnomon	exon	12809140	12809373	.	+	.	gene_id "LOC115213775"; db_xref "GeneID:115213775"; gbkey "mRNA"; gene "LOC115213775"; ID ""; gene_name "LOC115213775"; transcript_id "XM_036504551.1"; product "mediator of RNA polymerase II transcription subunit 25, transcript variant X22"; exon_number "1"; model_evidence "Supporting evidence includes similarity to: 6 Proteins, and 100% coverage of the annotated genomic feature by RNAseq alignments, including 11 samples with support for all annotated introns";
NC_043003.1	Gnomon	exon	12813152	12813197	.	+	.	gene_id "LOC115213775"; db_xref "GeneID:115213775"; gbkey "mRNA"; gene "LOC115213775"; ID ""; gene_name "LOC115213775"; transcript_id "XM_036504551.1"; product "mediator of RNA polymerase II transcription subunit 25, transcript variant X22"; exon_number "2"; model_evidence "Supporting evidence includes similarity to: 6 Proteins, and 100% coverage of the annotated genomic feature by RNAseq alignments, including 11 samples with support for all annotated introns";
NC_043003.1	Gnomon	exon	12814029	12814153	.	+	.	gene_id "LOC115213775"; db_xref "GeneID:115213775"; gbkey "mRNA"; gene "LOC115213775"; ID ""; gene_name "LOC115213775"; transcript_id "XM_036504551.1"; product "mediator of RNA polymerase II transcription subunit 25, transcript variant X22"; exon_number "3"; model_evidence "Supporting evidence includes similarity to: 6 Proteins, and 100% coverage of the annotated genomic feature by RNAseq alignments, including 11 samples with support for all annotated introns";
NC_043003.1	Gnomon	exon	12816766	12816864	.	+	.	gene_id "LOC115213775"; db_xref "GeneID:115213775"; gbkey "mRNA"; gene "LOC115213775"; ID ""; gene_name "LOC115213775"; transcript_id "XM_036504551.1"; product "mediator of RNA polymerase II transcription subunit 25, transcript variant X22"; exon_number "4"; model_evidence "Supporting evidence includes similarity to: 6 Proteins, and 100% coverage of the annotated genomic feature by RNAseq alignments, including 11 samples with support for all annotated introns";
NC_043003.1	Gnomon	exon	12819474	12819594	.	+	.	gene_id "LOC115213775"; db_xref "GeneID:115213775"; gbkey "mRNA"; gene "LOC115213775"; ID ""; gene_name "LOC115213775"; transcript_id "XM_036504551.1"; product "mediator of RNA polymerase II transcription subunit 25, transcript variant X22"; exon_number "5"; model_evidence "Supporting evidence includes similarity to: 6 Proteins, and 100% coverage of the annotated genomic feature by RNAseq alignments, including 11 samples with support for all annotated introns";
NC_043003.1	Gnomon	exon	12822439	12822504	.	+	.	gene_id "LOC115213775"; db_xref "GeneID:115213775"; gbkey "mRNA"; gene "LOC115213775"; ID ""; gene_name "LOC115213775"; transcript_id "XM_036504551.1"; product "mediator of RNA polymerase II transcription subunit 25, transcript variant X22"; exon_number "6"; model_evidence "Supporting evidence includes similarity to: 6 Proteins, and 100% coverage of the annotated genomic feature by RNAseq alignments, including 11 samples with support for all annotated introns";
NC_043003.1	Gnomon	exon	12824187	12824280	.	+	.	gene_id "LOC115213775"; db_xref "GeneID:115213775"; gbkey "mRNA"; gene "LOC115213775"; ID ""; gene_name "LOC115213775"; transcript_id "XM_036504551.1"; product "mediator of RNA polymerase II transcription subunit 25, transcript variant X22"; exon_number "7"; model_evidence "Supporting evidence includes similarity to: 6 Proteins, and 100% coverage of the annotated genomic feature by RNAseq alignments, including 11 samples with support for all annotated introns";
NC_043003.1	Gnomon	exon	12825870	12825935	.	+	.	gene_id "LOC115213775"; db_xref "GeneID:115213775"; gbkey "mRNA"; gene "LOC115213775"; ID ""; gene_name "LOC115213775"; transcript_id "XM_036504551.1"; product "mediator of RNA polymerase II transcription subunit 25, transcript variant X22"; exon_number "8"; model_evidence "Supporting evidence includes similarity to: 6 Proteins, and 100% coverage of the annotated genomic feature by RNAseq alignments, including 11 samples with support for all annotated introns";
NC_043003.1	Gnomon	exon	12826739	12827127	.	+	.	gene_id "LOC115213775"; db_xref "GeneID:115213775"; gbkey "mRNA"; gene "LOC115213775"; ID ""; gene_name "LOC115213775"; transcript_id "XM_036504551.1"; product "mediator of RNA polymerase II transcription subunit 25, transcript variant X22"; exon_number "9"; model_evidence "Supporting evidence includes similarity to: 6 Proteins, and 100% coverage of the annotated genomic feature by RNAseq alignments, including 11 samples with support for all annotated introns";
NC_043003.1	Gnomon	exon	12830014	12830035	.	+	.	gene_id "LOC115213775"; db_xref "GeneID:115213775"; gbkey "mRNA"; gene "LOC115213775"; ID ""; gene_name "LOC115213775"; transcript_id "XM_036504551.1"; product "mediator of RNA polymerase II transcription subunit 25, transcript variant X22"; exon_number "10"; model_evidence "Supporting evidence includes similarity to: 6 Proteins, and 100% coverage of the annotated genomic feature by RNAseq alignments, including 11 samples with support for all annotated introns";
NC_043003.1	Gnomon	exon	12832064	12832624	.	+	.	gene_id "LOC115213775"; db_xref "GeneID:115213775"; gbkey "mRNA"; gene "LOC115213775"; ID ""; gene_name "LOC115213775"; transcript_id "XM_036504551.1"; product "mediator of RNA polymerase II transcription subunit 25, transcript variant X22"; exon_number "11"; model_evidence "Supporting evidence includes similarity to: 6 Proteins, and 100% coverage of the annotated genomic feature by RNAseq alignments, including 11 samples with support for all annotated introns";
NC_043003.1	Gnomon	exon	12835400	12835502	.	+	.	gene_id "LOC115213775"; db_xref "GeneID:115213775"; gbkey "mRNA"; gene "LOC115213775"; ID ""; gene_name "LOC115213775"; transcript_id "XM_036504551.1"; product "mediator of RNA polymerase II transcription subunit 25, transcript variant X22"; exon_number "12"; model_evidence "Supporting evidence includes similarity to: 6 Proteins, and 100% coverage of the annotated genomic feature by RNAseq alignments, including 11 samples with support for all annotated introns";
NC_043003.1	Gnomon	exon	12836117	12836282	.	+	.	gene_id "LOC115213775"; db_xref "GeneID:115213775"; gbkey "mRNA"; gene "LOC115213775"; ID ""; gene_name "LOC115213775"; transcript_id "XM_036504551.1"; product "mediator of RNA polymerase II transcription subunit 25, transcript variant X22"; exon_number "13"; model_evidence "Supporting evidence includes similarity to: 6 Proteins, and 100% coverage of the annotated genomic feature by RNAseq alignments, including 11 samples with support for all annotated introns";
NC_043003.1	Gnomon	exon	12840478	12840633	.	+	.	gene_id "LOC115213775"; db_xref "GeneID:115213775"; gbkey "mRNA"; gene "LOC115213775"; ID ""; gene_name "LOC115213775"; transcript_id "XM_036504551.1"; product "mediator of RNA polymerase II transcription subunit 25, transcript variant X22"; exon_number "14"; model_evidence "Supporting evidence includes similarity to: 6 Proteins, and 100% coverage of the annotated genomic feature by RNAseq alignments, including 11 samples with support for all annotated introns";
NC_043003.1	Gnomon	exon	12850101	12850166	.	+	.	gene_id "LOC115213775"; db_xref "GeneID:115213775"; gbkey "mRNA"; gene "LOC115213775"; ID ""; gene_name "LOC115213775"; transcript_id "XM_036504551.1"; product "mediator of RNA polymerase II transcription subunit 25, transcript variant X22"; exon_number "15"; model_evidence "Supporting evidence includes similarity to: 6 Proteins, and 100% coverage of the annotated genomic feature by RNAseq alignments, including 11 samples with support for all annotated introns";
NC_043003.1	Gnomon	exon	12862355	12862444	.	+	.	gene_id "LOC115213775"; db_xref "GeneID:115213775"; gbkey "mRNA"; gene "LOC115213775"; ID ""; gene_name "LOC115213775"; transcript_id "XM_036504551.1"; product "mediator of RNA polymerase II transcription subunit 25, transcript variant X22"; exon_number "16"; model_evidence "Supporting evidence includes similarity to: 6 Proteins, and 100% coverage of the annotated genomic feature by RNAseq alignments, including 11 samples with support for all annotated introns";
NC_043003.1	Gnomon	exon	12864314	12864376	.	+	.	gene_id "LOC115213775"; db_xref "GeneID:115213775"; gbkey "mRNA"; gene "LOC115213775"; ID ""; gene_name "LOC115213775"; transcript_id "XM_036504551.1"; product "mediator of RNA polymerase II transcription subunit 25, transcript variant X22"; exon_number "17"; model_evidence "Supporting evidence includes similarity to: 6 Proteins, and 100% coverage of the annotated genomic feature by RNAseq alignments, including 11 samples with support for all annotated introns";
NC_043003.1	Gnomon	exon	12877632	12877706	.	+	.	gene_id "LOC115213775"; db_xref "GeneID:115213775"; gbkey "mRNA"; gene "LOC115213775"; ID ""; gene_name "LOC115213775"; transcript_id "XM_036504551.1"; product "mediator of RNA polymerase II transcription subunit 25, transcript variant X22"; exon_number "18"; model_evidence "Supporting evidence includes similarity to: 6 Proteins, and 100% coverage of the annotated genomic feature by RNAseq alignments, including 11 samples with support for all annotated introns";
NC_043003.1	Gnomon	exon	12882511	12882610	.	+	.	gene_id "LOC115213775"; db_xref "GeneID:115213775"; gbkey "mRNA"; gene "LOC115213775"; ID ""; gene_name "LOC115213775"; transcript_id "XM_036504551.1"; product "mediator of RNA polymerase II transcription subunit 25, transcript variant X22"; exon_number "19"; model_evidence "Supporting evidence includes similarity to: 6 Proteins, and 100% coverage of the annotated genomic feature by RNAseq alignments, including 11 samples with support for all annotated introns";
NC_043003.1	Gnomon	exon	12894173	12894220	.	+	.	gene_id "LOC115213775"; db_xref "GeneID:115213775"; gbkey "mRNA"; gene "LOC115213775"; ID ""; gene_name "LOC115213775"; transcript_id "XM_036504551.1"; product "mediator of RNA polymerase II transcription subunit 25, transcript variant X22"; exon_number "20"; model_evidence "Supporting evidence includes similarity to: 6 Proteins, and 100% coverage of the annotated genomic feature by RNAseq alignments, including 11 samples with support for all annotated introns";
NC_043003.1	Gnomon	exon	12921846	12921958	.	+	.	gene_id "LOC115213775"; db_xref "GeneID:115213775"; gbkey "mRNA"; gene "LOC115213775"; ID ""; gene_name "LOC115213775"; transcript_id "XM_036504551.1"; product "mediator of RNA polymerase II transcription subunit 25, transcript variant X22"; exon_number "21"; model_evidence "Supporting evidence includes similarity to: 6 Proteins, and 100% coverage of the annotated genomic feature by RNAseq alignments, including 11 samples with support for all annotated introns";
NC_043003.1	Gnomon	exon	12922828	12923002	.	+	.	gene_id "LOC115213775"; db_xref "GeneID:115213775"; gbkey "mRNA"; gene "LOC115213775"; ID ""; gene_name "LOC115213775"; transcript_id "XM_036504551.1"; product "mediator of RNA polymerase II transcription subunit 25, transcript variant X22"; exon_number "22"; model_evidence "Supporting evidence includes similarity to: 6 Proteins, and 100% coverage of the annotated genomic feature by RNAseq alignments, including 11 samples with support for all annotated introns";
NC_043003.1	Gnomon	exon	12925593	12925859	.	+	.	gene_id "LOC115213775"; db_xref "GeneID:115213775"; gbkey "mRNA"; gene "LOC115213775"; ID ""; gene_name "LOC115213775"; transcript_id "XM_036504551.1"; product "mediator of RNA polymerase II transcription subunit 25, transcript variant X22"; exon_number "23"; model_evidence "Supporting evidence includes similarity to: 6 Proteins, and 100% coverage of the annotated genomic feature by RNAseq alignments, including 11 samples with support for all annotated introns";
NC_043003.1	Gnomon	start_codon	12809243	12809245	.	+	0	gene_id "LOC115213775"; db_xref "GeneID:115213775"; gbkey "CDS"; gene "LOC115213775"; ID ""; gene_name "LOC115213775"; transcript_id "XM_036504551.1"; product "mediator of RNA polymerase II transcription subunit 25 isoform X22"; protein_id "XP_036360444.1"; exon_number "1";
NC_043003.1	Gnomon	stop_codon	12925667	12925669	.	+	0	gene_id "LOC115213775"; db_xref "GeneID:115213775"; gbkey "CDS"; gene "LOC115213775"; ID ""; gene_name "LOC115213775"; transcript_id "XM_036504551.1"; product "mediator of RNA polymerase II transcription subunit 25 isoform X22"; protein_id "XP_036360444.1"; exon_number "23";
NC_043003.1	Gnomon	transcript	12809140	12925859	.	+	.	gene_id "LOC115213775"; ID "XM_036504552.1"; gene_name "LOC115213775"; transcript_id "XM_036504552.1";
NC_043003.1	Gnomon	CDS	12809243	12809373	.	+	0	gene_id "LOC115213775"; db_xref "GeneID:115213775"; gbkey "CDS"; gene "LOC115213775"; ID ""; gene_name "LOC115213775"; transcript_id "XM_036504552.1"; product "mediator of RNA polymerase II transcription subunit 25 isoform X23"; protein_id "XP_036360445.1"; exon_number "1";
NC_043003.1	Gnomon	CDS	12813152	12813197	.	+	1	gene_id "LOC115213775"; db_xref "GeneID:115213775"; gbkey "CDS"; gene "LOC115213775"; ID ""; gene_name "LOC115213775"; transcript_id "XM_036504552.1"; product "mediator of RNA polymerase II transcription subunit 25 isoform X23"; protein_id "XP_036360445.1"; exon_number "2";
NC_043003.1	Gnomon	CDS	12814029	12814153	.	+	0	gene_id "LOC115213775"; db_xref "GeneID:115213775"; gbkey "CDS"; gene "LOC115213775"; ID ""; gene_name "LOC115213775"; transcript_id "XM_036504552.1"; product "mediator of RNA polymerase II transcription subunit 25 isoform X23"; protein_id "XP_036360445.1"; exon_number "3";
NC_043003.1	Gnomon	CDS	12816766	12816864	.	+	1	gene_id "LOC115213775"; db_xref "GeneID:115213775"; gbkey "CDS"; gene "LOC115213775"; ID ""; gene_name "LOC115213775"; transcript_id "XM_036504552.1"; product "mediator of RNA polymerase II transcription subunit 25 isoform X23"; protein_id "XP_036360445.1"; exon_number "4";
NC_043003.1	Gnomon	CDS	12819474	12819594	.	+	1	gene_id "LOC115213775"; db_xref "GeneID:115213775"; gbkey "CDS"; gene "LOC115213775"; ID ""; gene_name "LOC115213775"; transcript_id "XM_036504552.1"; product "mediator of RNA polymerase II transcription subunit 25 isoform X23"; protein_id "XP_036360445.1"; exon_number "5";
NC_043003.1	Gnomon	CDS	12822439	12822504	.	+	0	gene_id "LOC115213775"; db_xref "GeneID:115213775"; gbkey "CDS"; gene "LOC115213775"; ID ""; gene_name "LOC115213775"; transcript_id "XM_036504552.1"; product "mediator of RNA polymerase II transcription subunit 25 isoform X23"; protein_id "XP_036360445.1"; exon_number "6";
NC_043003.1	Gnomon	CDS	12824187	12824280	.	+	0	gene_id "LOC115213775"; db_xref "GeneID:115213775"; gbkey "CDS"; gene "LOC115213775"; ID ""; gene_name "LOC115213775"; transcript_id "XM_036504552.1"; product "mediator of RNA polymerase II transcription subunit 25 isoform X23"; protein_id "XP_036360445.1"; exon_number "7";
NC_043003.1	Gnomon	CDS	12825870	12825935	.	+	2	gene_id "LOC115213775"; db_xref "GeneID:115213775"; gbkey "CDS"; gene "LOC115213775"; ID ""; gene_name "LOC115213775"; transcript_id "XM_036504552.1"; product "mediator of RNA polymerase II transcription subunit 25 isoform X23"; protein_id "XP_036360445.1"; exon_number "8";
NC_043003.1	Gnomon	CDS	12826739	12827127	.	+	2	gene_id "LOC115213775"; db_xref "GeneID:115213775"; gbkey "CDS"; gene "LOC115213775"; ID ""; gene_name "LOC115213775"; transcript_id "XM_036504552.1"; product "mediator of RNA polymerase II transcription subunit 25 isoform X23"; protein_id "XP_036360445.1"; exon_number "9";
NC_043003.1	Gnomon	CDS	12830014	12830035	.	+	0	gene_id "LOC115213775"; db_xref "GeneID:115213775"; gbkey "CDS"; gene "LOC115213775"; ID ""; gene_name "LOC115213775"; transcript_id "XM_036504552.1"; product "mediator of RNA polymerase II transcription subunit 25 isoform X23"; protein_id "XP_036360445.1"; exon_number "10";
NC_043003.1	Gnomon	CDS	12832064	12832624	.	+	2	gene_id "LOC115213775"; db_xref "GeneID:115213775"; gbkey "CDS"; gene "LOC115213775"; ID ""; gene_name "LOC115213775"; transcript_id "XM_036504552.1"; product "mediator of RNA polymerase II transcription subunit 25 isoform X23"; protein_id "XP_036360445.1"; exon_number "11";
NC_043003.1	Gnomon	CDS	12835400	12835502	.	+	2	gene_id "LOC115213775"; db_xref "GeneID:115213775"; gbkey "CDS"; gene "LOC115213775"; ID ""; gene_name "LOC115213775"; transcript_id "XM_036504552.1"; product "mediator of RNA polymerase II transcription subunit 25 isoform X23"; protein_id "XP_036360445.1"; exon_number "12";
NC_043003.1	Gnomon	CDS	12836117	12836282	.	+	1	gene_id "LOC115213775"; db_xref "GeneID:115213775"; gbkey "CDS"; gene "LOC115213775"; ID ""; gene_name "LOC115213775"; transcript_id "XM_036504552.1"; product "mediator of RNA polymerase II transcription subunit 25 isoform X23"; protein_id "XP_036360445.1"; exon_number "13";
NC_043003.1	Gnomon	CDS	12840478	12840633	.	+	0	gene_id "LOC115213775"; db_xref "GeneID:115213775"; gbkey "CDS"; gene "LOC115213775"; ID ""; gene_name "LOC115213775"; transcript_id "XM_036504552.1"; product "mediator of RNA polymerase II transcription subunit 25 isoform X23"; protein_id "XP_036360445.1"; exon_number "14";
NC_043003.1	Gnomon	CDS	12850101	12850166	.	+	0	gene_id "LOC115213775"; db_xref "GeneID:115213775"; gbkey "CDS"; gene "LOC115213775"; ID ""; gene_name "LOC115213775"; transcript_id "XM_036504552.1"; product "mediator of RNA polymerase II transcription subunit 25 isoform X23"; protein_id "XP_036360445.1"; exon_number "15";
NC_043003.1	Gnomon	CDS	12862355	12862444	.	+	0	gene_id "LOC115213775"; db_xref "GeneID:115213775"; gbkey "CDS"; gene "LOC115213775"; ID ""; gene_name "LOC115213775"; transcript_id "XM_036504552.1"; product "mediator of RNA polymerase II transcription subunit 25 isoform X23"; protein_id "XP_036360445.1"; exon_number "16";
NC_043003.1	Gnomon	CDS	12864314	12864376	.	+	0	gene_id "LOC115213775"; db_xref "GeneID:115213775"; gbkey "CDS"; gene "LOC115213775"; ID ""; gene_name "LOC115213775"; transcript_id "XM_036504552.1"; product "mediator of RNA polymerase II transcription subunit 25 isoform X23"; protein_id "XP_036360445.1"; exon_number "17";
NC_043003.1	Gnomon	CDS	12877632	12877706	.	+	0	gene_id "LOC115213775"; db_xref "GeneID:115213775"; gbkey "CDS"; gene "LOC115213775"; ID ""; gene_name "LOC115213775"; transcript_id "XM_036504552.1"; product "mediator of RNA polymerase II transcription subunit 25 isoform X23"; protein_id "XP_036360445.1"; exon_number "18";
NC_043003.1	Gnomon	CDS	12882511	12882610	.	+	0	gene_id "LOC115213775"; db_xref "GeneID:115213775"; gbkey "CDS"; gene "LOC115213775"; ID ""; gene_name "LOC115213775"; transcript_id "XM_036504552.1"; product "mediator of RNA polymerase II transcription subunit 25 isoform X23"; protein_id "XP_036360445.1"; exon_number "19";
NC_043003.1	Gnomon	CDS	12894173	12894220	.	+	2	gene_id "LOC115213775"; db_xref "GeneID:115213775"; gbkey "CDS"; gene "LOC115213775"; ID ""; gene_name "LOC115213775"; transcript_id "XM_036504552.1"; product "mediator of RNA polymerase II transcription subunit 25 isoform X23"; protein_id "XP_036360445.1"; exon_number "20";
NC_043003.1	Gnomon	CDS	12909126	12909137	.	+	2	gene_id "LOC115213775"; db_xref "GeneID:115213775"; gbkey "CDS"; gene "LOC115213775"; ID ""; gene_name "LOC115213775"; transcript_id "XM_036504552.1"; product "mediator of RNA polymerase II transcription subunit 25 isoform X23"; protein_id "XP_036360445.1"; exon_number "21";
NC_043003.1	Gnomon	CDS	12921846	12921958	.	+	2	gene_id "LOC115213775"; db_xref "GeneID:115213775"; gbkey "CDS"; gene "LOC115213775"; ID ""; gene_name "LOC115213775"; transcript_id "XM_036504552.1"; product "mediator of RNA polymerase II transcription subunit 25 isoform X23"; protein_id "XP_036360445.1"; exon_number "22";
NC_043003.1	Gnomon	CDS	12922840	12923002	.	+	0	gene_id "LOC115213775"; db_xref "GeneID:115213775"; gbkey "CDS"; gene "LOC115213775"; ID ""; gene_name "LOC115213775"; transcript_id "XM_036504552.1"; product "mediator of RNA polymerase II transcription subunit 25 isoform X23"; protein_id "XP_036360445.1"; exon_number "23";
NC_043003.1	Gnomon	CDS	12925593	12925666	.	+	2	gene_id "LOC115213775"; db_xref "GeneID:115213775"; gbkey "CDS"; gene "LOC115213775"; ID ""; gene_name "LOC115213775"; transcript_id "XM_036504552.1"; product "mediator of RNA polymerase II transcription subunit 25 isoform X23"; protein_id "XP_036360445.1"; exon_number "24";
NC_043003.1	Gnomon	exon	12809140	12809373	.	+	.	gene_id "LOC115213775"; db_xref "GeneID:115213775"; gbkey "mRNA"; gene "LOC115213775"; ID ""; gene_name "LOC115213775"; transcript_id "XM_036504552.1"; product "mediator of RNA polymerase II transcription subunit 25, transcript variant X23"; exon_number "1"; model_evidence "Supporting evidence includes similarity to: 6 Proteins, and 100% coverage of the annotated genomic feature by RNAseq alignments, including 10 samples with support for all annotated introns";
NC_043003.1	Gnomon	exon	12813152	12813197	.	+	.	gene_id "LOC115213775"; db_xref "GeneID:115213775"; gbkey "mRNA"; gene "LOC115213775"; ID ""; gene_name "LOC115213775"; transcript_id "XM_036504552.1"; product "mediator of RNA polymerase II transcription subunit 25, transcript variant X23"; exon_number "2"; model_evidence "Supporting evidence includes similarity to: 6 Proteins, and 100% coverage of the annotated genomic feature by RNAseq alignments, including 10 samples with support for all annotated introns";
NC_043003.1	Gnomon	exon	12814029	12814153	.	+	.	gene_id "LOC115213775"; db_xref "GeneID:115213775"; gbkey "mRNA"; gene "LOC115213775"; ID ""; gene_name "LOC115213775"; transcript_id "XM_036504552.1"; product "mediator of RNA polymerase II transcription subunit 25, transcript variant X23"; exon_number "3"; model_evidence "Supporting evidence includes similarity to: 6 Proteins, and 100% coverage of the annotated genomic feature by RNAseq alignments, including 10 samples with support for all annotated introns";
NC_043003.1	Gnomon	exon	12816766	12816864	.	+	.	gene_id "LOC115213775"; db_xref "GeneID:115213775"; gbkey "mRNA"; gene "LOC115213775"; ID ""; gene_name "LOC115213775"; transcript_id "XM_036504552.1"; product "mediator of RNA polymerase II transcription subunit 25, transcript variant X23"; exon_number "4"; model_evidence "Supporting evidence includes similarity to: 6 Proteins, and 100% coverage of the annotated genomic feature by RNAseq alignments, including 10 samples with support for all annotated introns";
NC_043003.1	Gnomon	exon	12819474	12819594	.	+	.	gene_id "LOC115213775"; db_xref "GeneID:115213775"; gbkey "mRNA"; gene "LOC115213775"; ID ""; gene_name "LOC115213775"; transcript_id "XM_036504552.1"; product "mediator of RNA polymerase II transcription subunit 25, transcript variant X23"; exon_number "5"; model_evidence "Supporting evidence includes similarity to: 6 Proteins, and 100% coverage of the annotated genomic feature by RNAseq alignments, including 10 samples with support for all annotated introns";
NC_043003.1	Gnomon	exon	12822439	12822504	.	+	.	gene_id "LOC115213775"; db_xref "GeneID:115213775"; gbkey "mRNA"; gene "LOC115213775"; ID ""; gene_name "LOC115213775"; transcript_id "XM_036504552.1"; product "mediator of RNA polymerase II transcription subunit 25, transcript variant X23"; exon_number "6"; model_evidence "Supporting evidence includes similarity to: 6 Proteins, and 100% coverage of the annotated genomic feature by RNAseq alignments, including 10 samples with support for all annotated introns";
NC_043003.1	Gnomon	exon	12824187	12824280	.	+	.	gene_id "LOC115213775"; db_xref "GeneID:115213775"; gbkey "mRNA"; gene "LOC115213775"; ID ""; gene_name "LOC115213775"; transcript_id "XM_036504552.1"; product "mediator of RNA polymerase II transcription subunit 25, transcript variant X23"; exon_number "7"; model_evidence "Supporting evidence includes similarity to: 6 Proteins, and 100% coverage of the annotated genomic feature by RNAseq alignments, including 10 samples with support for all annotated introns";
NC_043003.1	Gnomon	exon	12825870	12825935	.	+	.	gene_id "LOC115213775"; db_xref "GeneID:115213775"; gbkey "mRNA"; gene "LOC115213775"; ID ""; gene_name "LOC115213775"; transcript_id "XM_036504552.1"; product "mediator of RNA polymerase II transcription subunit 25, transcript variant X23"; exon_number "8"; model_evidence "Supporting evidence includes similarity to: 6 Proteins, and 100% coverage of the annotated genomic feature by RNAseq alignments, including 10 samples with support for all annotated introns";
NC_043003.1	Gnomon	exon	12826739	12827127	.	+	.	gene_id "LOC115213775"; db_xref "GeneID:115213775"; gbkey "mRNA"; gene "LOC115213775"; ID ""; gene_name "LOC115213775"; transcript_id "XM_036504552.1"; product "mediator of RNA polymerase II transcription subunit 25, transcript variant X23"; exon_number "9"; model_evidence "Supporting evidence includes similarity to: 6 Proteins, and 100% coverage of the annotated genomic feature by RNAseq alignments, including 10 samples with support for all annotated introns";
NC_043003.1	Gnomon	exon	12830014	12830035	.	+	.	gene_id "LOC115213775"; db_xref "GeneID:115213775"; gbkey "mRNA"; gene "LOC115213775"; ID ""; gene_name "LOC115213775"; transcript_id "XM_036504552.1"; product "mediator of RNA polymerase II transcription subunit 25, transcript variant X23"; exon_number "10"; model_evidence "Supporting evidence includes similarity to: 6 Proteins, and 100% coverage of the annotated genomic feature by RNAseq alignments, including 10 samples with support for all annotated introns";
NC_043003.1	Gnomon	exon	12832064	12832624	.	+	.	gene_id "LOC115213775"; db_xref "GeneID:115213775"; gbkey "mRNA"; gene "LOC115213775"; ID ""; gene_name "LOC115213775"; transcript_id "XM_036504552.1"; product "mediator of RNA polymerase II transcription subunit 25, transcript variant X23"; exon_number "11"; model_evidence "Supporting evidence includes similarity to: 6 Proteins, and 100% coverage of the annotated genomic feature by RNAseq alignments, including 10 samples with support for all annotated introns";
NC_043003.1	Gnomon	exon	12835400	12835502	.	+	.	gene_id "LOC115213775"; db_xref "GeneID:115213775"; gbkey "mRNA"; gene "LOC115213775"; ID ""; gene_name "LOC115213775"; transcript_id "XM_036504552.1"; product "mediator of RNA polymerase II transcription subunit 25, transcript variant X23"; exon_number "12"; model_evidence "Supporting evidence includes similarity to: 6 Proteins, and 100% coverage of the annotated genomic feature by RNAseq alignments, including 10 samples with support for all annotated introns";
NC_043003.1	Gnomon	exon	12836117	12836282	.	+	.	gene_id "LOC115213775"; db_xref "GeneID:115213775"; gbkey "mRNA"; gene "LOC115213775"; ID ""; gene_name "LOC115213775"; transcript_id "XM_036504552.1"; product "mediator of RNA polymerase II transcription subunit 25, transcript variant X23"; exon_number "13"; model_evidence "Supporting evidence includes similarity to: 6 Proteins, and 100% coverage of the annotated genomic feature by RNAseq alignments, including 10 samples with support for all annotated introns";
NC_043003.1	Gnomon	exon	12840478	12840633	.	+	.	gene_id "LOC115213775"; db_xref "GeneID:115213775"; gbkey "mRNA"; gene "LOC115213775"; ID ""; gene_name "LOC115213775"; transcript_id "XM_036504552.1"; product "mediator of RNA polymerase II transcription subunit 25, transcript variant X23"; exon_number "14"; model_evidence "Supporting evidence includes similarity to: 6 Proteins, and 100% coverage of the annotated genomic feature by RNAseq alignments, including 10 samples with support for all annotated introns";
NC_043003.1	Gnomon	exon	12850101	12850166	.	+	.	gene_id "LOC115213775"; db_xref "GeneID:115213775"; gbkey "mRNA"; gene "LOC115213775"; ID ""; gene_name "LOC115213775"; transcript_id "XM_036504552.1"; product "mediator of RNA polymerase II transcription subunit 25, transcript variant X23"; exon_number "15"; model_evidence "Supporting evidence includes similarity to: 6 Proteins, and 100% coverage of the annotated genomic feature by RNAseq alignments, including 10 samples with support for all annotated introns";
NC_043003.1	Gnomon	exon	12862355	12862444	.	+	.	gene_id "LOC115213775"; db_xref "GeneID:115213775"; gbkey "mRNA"; gene "LOC115213775"; ID ""; gene_name "LOC115213775"; transcript_id "XM_036504552.1"; product "mediator of RNA polymerase II transcription subunit 25, transcript variant X23"; exon_number "16"; model_evidence "Supporting evidence includes similarity to: 6 Proteins, and 100% coverage of the annotated genomic feature by RNAseq alignments, including 10 samples with support for all annotated introns";
NC_043003.1	Gnomon	exon	12864314	12864376	.	+	.	gene_id "LOC115213775"; db_xref "GeneID:115213775"; gbkey "mRNA"; gene "LOC115213775"; ID ""; gene_name "LOC115213775"; transcript_id "XM_036504552.1"; product "mediator of RNA polymerase II transcription subunit 25, transcript variant X23"; exon_number "17"; model_evidence "Supporting evidence includes similarity to: 6 Proteins, and 100% coverage of the annotated genomic feature by RNAseq alignments, including 10 samples with support for all annotated introns";
NC_043003.1	Gnomon	exon	12877632	12877706	.	+	.	gene_id "LOC115213775"; db_xref "GeneID:115213775"; gbkey "mRNA"; gene "LOC115213775"; ID ""; gene_name "LOC115213775"; transcript_id "XM_036504552.1"; product "mediator of RNA polymerase II transcription subunit 25, transcript variant X23"; exon_number "18"; model_evidence "Supporting evidence includes similarity to: 6 Proteins, and 100% coverage of the annotated genomic feature by RNAseq alignments, including 10 samples with support for all annotated introns";
NC_043003.1	Gnomon	exon	12882511	12882610	.	+	.	gene_id "LOC115213775"; db_xref "GeneID:115213775"; gbkey "mRNA"; gene "LOC115213775"; ID ""; gene_name "LOC115213775"; transcript_id "XM_036504552.1"; product "mediator of RNA polymerase II transcription subunit 25, transcript variant X23"; exon_number "19"; model_evidence "Supporting evidence includes similarity to: 6 Proteins, and 100% coverage of the annotated genomic feature by RNAseq alignments, including 10 samples with support for all annotated introns";
NC_043003.1	Gnomon	exon	12894173	12894220	.	+	.	gene_id "LOC115213775"; db_xref "GeneID:115213775"; gbkey "mRNA"; gene "LOC115213775"; ID ""; gene_name "LOC115213775"; transcript_id "XM_036504552.1"; product "mediator of RNA polymerase II transcription subunit 25, transcript variant X23"; exon_number "20"; model_evidence "Supporting evidence includes similarity to: 6 Proteins, and 100% coverage of the annotated genomic feature by RNAseq alignments, including 10 samples with support for all annotated introns";
NC_043003.1	Gnomon	exon	12909126	12909137	.	+	.	gene_id "LOC115213775"; db_xref "GeneID:115213775"; gbkey "mRNA"; gene "LOC115213775"; ID ""; gene_name "LOC115213775"; transcript_id "XM_036504552.1"; product "mediator of RNA polymerase II transcription subunit 25, transcript variant X23"; exon_number "21"; model_evidence "Supporting evidence includes similarity to: 6 Proteins, and 100% coverage of the annotated genomic feature by RNAseq alignments, including 10 samples with support for all annotated introns";
NC_043003.1	Gnomon	exon	12921846	12921958	.	+	.	gene_id "LOC115213775"; db_xref "GeneID:115213775"; gbkey "mRNA"; gene "LOC115213775"; ID ""; gene_name "LOC115213775"; transcript_id "XM_036504552.1"; product "mediator of RNA polymerase II transcription subunit 25, transcript variant X23"; exon_number "22"; model_evidence "Supporting evidence includes similarity to: 6 Proteins, and 100% coverage of the annotated genomic feature by RNAseq alignments, including 10 samples with support for all annotated introns";
NC_043003.1	Gnomon	exon	12922840	12923002	.	+	.	gene_id "LOC115213775"; db_xref "GeneID:115213775"; gbkey "mRNA"; gene "LOC115213775"; ID ""; gene_name "LOC115213775"; transcript_id "XM_036504552.1"; product "mediator of RNA polymerase II transcription subunit 25, transcript variant X23"; exon_number "23"; model_evidence "Supporting evidence includes similarity to: 6 Proteins, and 100% coverage of the annotated genomic feature by RNAseq alignments, including 10 samples with support for all annotated introns";
NC_043003.1	Gnomon	exon	12925593	12925859	.	+	.	gene_id "LOC115213775"; db_xref "GeneID:115213775"; gbkey "mRNA"; gene "LOC115213775"; ID ""; gene_name "LOC115213775"; transcript_id "XM_036504552.1"; product "mediator of RNA polymerase II transcription subunit 25, transcript variant X23"; exon_number "24"; model_evidence "Supporting evidence includes similarity to: 6 Proteins, and 100% coverage of the annotated genomic feature by RNAseq alignments, including 10 samples with support for all annotated introns";
NC_043003.1	Gnomon	start_codon	12809243	12809245	.	+	0	gene_id "LOC115213775"; db_xref "GeneID:115213775"; gbkey "CDS"; gene "LOC115213775"; ID ""; gene_name "LOC115213775"; transcript_id "XM_036504552.1"; product "mediator of RNA polymerase II transcription subunit 25 isoform X23"; protein_id "XP_036360445.1"; exon_number "1";
NC_043003.1	Gnomon	stop_codon	12925667	12925669	.	+	0	gene_id "LOC115213775"; db_xref "GeneID:115213775"; gbkey "CDS"; gene "LOC115213775"; ID ""; gene_name "LOC115213775"; transcript_id "XM_036504552.1"; product "mediator of RNA polymerase II transcription subunit 25 isoform X23"; protein_id "XP_036360445.1"; exon_number "24";
NC_043003.1	Gnomon	transcript	12809140	12925859	.	+	.	gene_id "LOC115213775"; ID "XM_036504554.1"; gene_name "LOC115213775"; transcript_id "XM_036504554.1";
NC_043003.1	Gnomon	CDS	12809243	12809373	.	+	0	gene_id "LOC115213775"; db_xref "GeneID:115213775"; gbkey "CDS"; gene "LOC115213775"; ID ""; gene_name "LOC115213775"; transcript_id "XM_036504554.1"; product "mediator of RNA polymerase II transcription subunit 25 isoform X24"; protein_id "XP_036360447.1"; exon_number "1";
NC_043003.1	Gnomon	CDS	12813152	12813197	.	+	1	gene_id "LOC115213775"; db_xref "GeneID:115213775"; gbkey "CDS"; gene "LOC115213775"; ID ""; gene_name "LOC115213775"; transcript_id "XM_036504554.1"; product "mediator of RNA polymerase II transcription subunit 25 isoform X24"; protein_id "XP_036360447.1"; exon_number "2";
NC_043003.1	Gnomon	CDS	12814029	12814153	.	+	0	gene_id "LOC115213775"; db_xref "GeneID:115213775"; gbkey "CDS"; gene "LOC115213775"; ID ""; gene_name "LOC115213775"; transcript_id "XM_036504554.1"; product "mediator of RNA polymerase II transcription subunit 25 isoform X24"; protein_id "XP_036360447.1"; exon_number "3";
NC_043003.1	Gnomon	CDS	12816766	12816864	.	+	1	gene_id "LOC115213775"; db_xref "GeneID:115213775"; gbkey "CDS"; gene "LOC115213775"; ID ""; gene_name "LOC115213775"; transcript_id "XM_036504554.1"; product "mediator of RNA polymerase II transcription subunit 25 isoform X24"; protein_id "XP_036360447.1"; exon_number "4";
NC_043003.1	Gnomon	CDS	12819474	12819594	.	+	1	gene_id "LOC115213775"; db_xref "GeneID:115213775"; gbkey "CDS"; gene "LOC115213775"; ID ""; gene_name "LOC115213775"; transcript_id "XM_036504554.1"; product "mediator of RNA polymerase II transcription subunit 25 isoform X24"; protein_id "XP_036360447.1"; exon_number "5";
NC_043003.1	Gnomon	CDS	12822439	12822504	.	+	0	gene_id "LOC115213775"; db_xref "GeneID:115213775"; gbkey "CDS"; gene "LOC115213775"; ID ""; gene_name "LOC115213775"; transcript_id "XM_036504554.1"; product "mediator of RNA polymerase II transcription subunit 25 isoform X24"; protein_id "XP_036360447.1"; exon_number "6";
NC_043003.1	Gnomon	CDS	12824187	12824280	.	+	0	gene_id "LOC115213775"; db_xref "GeneID:115213775"; gbkey "CDS"; gene "LOC115213775"; ID ""; gene_name "LOC115213775"; transcript_id "XM_036504554.1"; product "mediator of RNA polymerase II transcription subunit 25 isoform X24"; protein_id "XP_036360447.1"; exon_number "7";
NC_043003.1	Gnomon	CDS	12825870	12825935	.	+	2	gene_id "LOC115213775"; db_xref "GeneID:115213775"; gbkey "CDS"; gene "LOC115213775"; ID ""; gene_name "LOC115213775"; transcript_id "XM_036504554.1"; product "mediator of RNA polymerase II transcription subunit 25 isoform X24"; protein_id "XP_036360447.1"; exon_number "8";
NC_043003.1	Gnomon	CDS	12826739	12827127	.	+	2	gene_id "LOC115213775"; db_xref "GeneID:115213775"; gbkey "CDS"; gene "LOC115213775"; ID ""; gene_name "LOC115213775"; transcript_id "XM_036504554.1"; product "mediator of RNA polymerase II transcription subunit 25 isoform X24"; protein_id "XP_036360447.1"; exon_number "9";
NC_043003.1	Gnomon	CDS	12830014	12830035	.	+	0	gene_id "LOC115213775"; db_xref "GeneID:115213775"; gbkey "CDS"; gene "LOC115213775"; ID ""; gene_name "LOC115213775"; transcript_id "XM_036504554.1"; product "mediator of RNA polymerase II transcription subunit 25 isoform X24"; protein_id "XP_036360447.1"; exon_number "10";
NC_043003.1	Gnomon	CDS	12832064	12832624	.	+	2	gene_id "LOC115213775"; db_xref "GeneID:115213775"; gbkey "CDS"; gene "LOC115213775"; ID ""; gene_name "LOC115213775"; transcript_id "XM_036504554.1"; product "mediator of RNA polymerase II transcription subunit 25 isoform X24"; protein_id "XP_036360447.1"; exon_number "11";
NC_043003.1	Gnomon	CDS	12835400	12835502	.	+	2	gene_id "LOC115213775"; db_xref "GeneID:115213775"; gbkey "CDS"; gene "LOC115213775"; ID ""; gene_name "LOC115213775"; transcript_id "XM_036504554.1"; product "mediator of RNA polymerase II transcription subunit 25 isoform X24"; protein_id "XP_036360447.1"; exon_number "12";
NC_043003.1	Gnomon	CDS	12836117	12836282	.	+	1	gene_id "LOC115213775"; db_xref "GeneID:115213775"; gbkey "CDS"; gene "LOC115213775"; ID ""; gene_name "LOC115213775"; transcript_id "XM_036504554.1"; product "mediator of RNA polymerase II transcription subunit 25 isoform X24"; protein_id "XP_036360447.1"; exon_number "13";
NC_043003.1	Gnomon	CDS	12840478	12840633	.	+	0	gene_id "LOC115213775"; db_xref "GeneID:115213775"; gbkey "CDS"; gene "LOC115213775"; ID ""; gene_name "LOC115213775"; transcript_id "XM_036504554.1"; product "mediator of RNA polymerase II transcription subunit 25 isoform X24"; protein_id "XP_036360447.1"; exon_number "14";
NC_043003.1	Gnomon	CDS	12877632	12877706	.	+	0	gene_id "LOC115213775"; db_xref "GeneID:115213775"; gbkey "CDS"; gene "LOC115213775"; ID ""; gene_name "LOC115213775"; transcript_id "XM_036504554.1"; product "mediator of RNA polymerase II transcription subunit 25 isoform X24"; protein_id "XP_036360447.1"; exon_number "15";
NC_043003.1	Gnomon	CDS	12882511	12882610	.	+	0	gene_id "LOC115213775"; db_xref "GeneID:115213775"; gbkey "CDS"; gene "LOC115213775"; ID ""; gene_name "LOC115213775"; transcript_id "XM_036504554.1"; product "mediator of RNA polymerase II transcription subunit 25 isoform X24"; protein_id "XP_036360447.1"; exon_number "16";
NC_043003.1	Gnomon	CDS	12894173	12894220	.	+	2	gene_id "LOC115213775"; db_xref "GeneID:115213775"; gbkey "CDS"; gene "LOC115213775"; ID ""; gene_name "LOC115213775"; transcript_id "XM_036504554.1"; product "mediator of RNA polymerase II transcription subunit 25 isoform X24"; protein_id "XP_036360447.1"; exon_number "17";
NC_043003.1	Gnomon	CDS	12909126	12909137	.	+	2	gene_id "LOC115213775"; db_xref "GeneID:115213775"; gbkey "CDS"; gene "LOC115213775"; ID ""; gene_name "LOC115213775"; transcript_id "XM_036504554.1"; product "mediator of RNA polymerase II transcription subunit 25 isoform X24"; protein_id "XP_036360447.1"; exon_number "18";
NC_043003.1	Gnomon	CDS	12921846	12921958	.	+	2	gene_id "LOC115213775"; db_xref "GeneID:115213775"; gbkey "CDS"; gene "LOC115213775"; ID ""; gene_name "LOC115213775"; transcript_id "XM_036504554.1"; product "mediator of RNA polymerase II transcription subunit 25 isoform X24"; protein_id "XP_036360447.1"; exon_number "19";
NC_043003.1	Gnomon	CDS	12922666	12923002	.	+	0	gene_id "LOC115213775"; db_xref "GeneID:115213775"; gbkey "CDS"; gene "LOC115213775"; ID ""; gene_name "LOC115213775"; transcript_id "XM_036504554.1"; product "mediator of RNA polymerase II transcription subunit 25 isoform X24"; protein_id "XP_036360447.1"; exon_number "20";
NC_043003.1	Gnomon	CDS	12925593	12925666	.	+	2	gene_id "LOC115213775"; db_xref "GeneID:115213775"; gbkey "CDS"; gene "LOC115213775"; ID ""; gene_name "LOC115213775"; transcript_id "XM_036504554.1"; product "mediator of RNA polymerase II transcription subunit 25 isoform X24"; protein_id "XP_036360447.1"; exon_number "21";
NC_043003.1	Gnomon	exon	12809140	12809373	.	+	.	gene_id "LOC115213775"; db_xref "GeneID:115213775"; gbkey "mRNA"; gene "LOC115213775"; ID ""; gene_name "LOC115213775"; transcript_id "XM_036504554.1"; product "mediator of RNA polymerase II transcription subunit 25, transcript variant X24"; exon_number "1"; model_evidence "Supporting evidence includes similarity to: 6 Proteins, and 100% coverage of the annotated genomic feature by RNAseq alignments, including 11 samples with support for all annotated introns";
NC_043003.1	Gnomon	exon	12813152	12813197	.	+	.	gene_id "LOC115213775"; db_xref "GeneID:115213775"; gbkey "mRNA"; gene "LOC115213775"; ID ""; gene_name "LOC115213775"; transcript_id "XM_036504554.1"; product "mediator of RNA polymerase II transcription subunit 25, transcript variant X24"; exon_number "2"; model_evidence "Supporting evidence includes similarity to: 6 Proteins, and 100% coverage of the annotated genomic feature by RNAseq alignments, including 11 samples with support for all annotated introns";
NC_043003.1	Gnomon	exon	12814029	12814153	.	+	.	gene_id "LOC115213775"; db_xref "GeneID:115213775"; gbkey "mRNA"; gene "LOC115213775"; ID ""; gene_name "LOC115213775"; transcript_id "XM_036504554.1"; product "mediator of RNA polymerase II transcription subunit 25, transcript variant X24"; exon_number "3"; model_evidence "Supporting evidence includes similarity to: 6 Proteins, and 100% coverage of the annotated genomic feature by RNAseq alignments, including 11 samples with support for all annotated introns";
NC_043003.1	Gnomon	exon	12816766	12816864	.	+	.	gene_id "LOC115213775"; db_xref "GeneID:115213775"; gbkey "mRNA"; gene "LOC115213775"; ID ""; gene_name "LOC115213775"; transcript_id "XM_036504554.1"; product "mediator of RNA polymerase II transcription subunit 25, transcript variant X24"; exon_number "4"; model_evidence "Supporting evidence includes similarity to: 6 Proteins, and 100% coverage of the annotated genomic feature by RNAseq alignments, including 11 samples with support for all annotated introns";
NC_043003.1	Gnomon	exon	12819474	12819594	.	+	.	gene_id "LOC115213775"; db_xref "GeneID:115213775"; gbkey "mRNA"; gene "LOC115213775"; ID ""; gene_name "LOC115213775"; transcript_id "XM_036504554.1"; product "mediator of RNA polymerase II transcription subunit 25, transcript variant X24"; exon_number "5"; model_evidence "Supporting evidence includes similarity to: 6 Proteins, and 100% coverage of the annotated genomic feature by RNAseq alignments, including 11 samples with support for all annotated introns";
NC_043003.1	Gnomon	exon	12822439	12822504	.	+	.	gene_id "LOC115213775"; db_xref "GeneID:115213775"; gbkey "mRNA"; gene "LOC115213775"; ID ""; gene_name "LOC115213775"; transcript_id "XM_036504554.1"; product "mediator of RNA polymerase II transcription subunit 25, transcript variant X24"; exon_number "6"; model_evidence "Supporting evidence includes similarity to: 6 Proteins, and 100% coverage of the annotated genomic feature by RNAseq alignments, including 11 samples with support for all annotated introns";
NC_043003.1	Gnomon	exon	12824187	12824280	.	+	.	gene_id "LOC115213775"; db_xref "GeneID:115213775"; gbkey "mRNA"; gene "LOC115213775"; ID ""; gene_name "LOC115213775"; transcript_id "XM_036504554.1"; product "mediator of RNA polymerase II transcription subunit 25, transcript variant X24"; exon_number "7"; model_evidence "Supporting evidence includes similarity to: 6 Proteins, and 100% coverage of the annotated genomic feature by RNAseq alignments, including 11 samples with support for all annotated introns";
NC_043003.1	Gnomon	exon	12825870	12825935	.	+	.	gene_id "LOC115213775"; db_xref "GeneID:115213775"; gbkey "mRNA"; gene "LOC115213775"; ID ""; gene_name "LOC115213775"; transcript_id "XM_036504554.1"; product "mediator of RNA polymerase II transcription subunit 25, transcript variant X24"; exon_number "8"; model_evidence "Supporting evidence includes similarity to: 6 Proteins, and 100% coverage of the annotated genomic feature by RNAseq alignments, including 11 samples with support for all annotated introns";
NC_043003.1	Gnomon	exon	12826739	12827127	.	+	.	gene_id "LOC115213775"; db_xref "GeneID:115213775"; gbkey "mRNA"; gene "LOC115213775"; ID ""; gene_name "LOC115213775"; transcript_id "XM_036504554.1"; product "mediator of RNA polymerase II transcription subunit 25, transcript variant X24"; exon_number "9"; model_evidence "Supporting evidence includes similarity to: 6 Proteins, and 100% coverage of the annotated genomic feature by RNAseq alignments, including 11 samples with support for all annotated introns";
NC_043003.1	Gnomon	exon	12830014	12830035	.	+	.	gene_id "LOC115213775"; db_xref "GeneID:115213775"; gbkey "mRNA"; gene "LOC115213775"; ID ""; gene_name "LOC115213775"; transcript_id "XM_036504554.1"; product "mediator of RNA polymerase II transcription subunit 25, transcript variant X24"; exon_number "10"; model_evidence "Supporting evidence includes similarity to: 6 Proteins, and 100% coverage of the annotated genomic feature by RNAseq alignments, including 11 samples with support for all annotated introns";
NC_043003.1	Gnomon	exon	12832064	12832624	.	+	.	gene_id "LOC115213775"; db_xref "GeneID:115213775"; gbkey "mRNA"; gene "LOC115213775"; ID ""; gene_name "LOC115213775"; transcript_id "XM_036504554.1"; product "mediator of RNA polymerase II transcription subunit 25, transcript variant X24"; exon_number "11"; model_evidence "Supporting evidence includes similarity to: 6 Proteins, and 100% coverage of the annotated genomic feature by RNAseq alignments, including 11 samples with support for all annotated introns";
NC_043003.1	Gnomon	exon	12835400	12835502	.	+	.	gene_id "LOC115213775"; db_xref "GeneID:115213775"; gbkey "mRNA"; gene "LOC115213775"; ID ""; gene_name "LOC115213775"; transcript_id "XM_036504554.1"; product "mediator of RNA polymerase II transcription subunit 25, transcript variant X24"; exon_number "12"; model_evidence "Supporting evidence includes similarity to: 6 Proteins, and 100% coverage of the annotated genomic feature by RNAseq alignments, including 11 samples with support for all annotated introns";
NC_043003.1	Gnomon	exon	12836117	12836282	.	+	.	gene_id "LOC115213775"; db_xref "GeneID:115213775"; gbkey "mRNA"; gene "LOC115213775"; ID ""; gene_name "LOC115213775"; transcript_id "XM_036504554.1"; product "mediator of RNA polymerase II transcription subunit 25, transcript variant X24"; exon_number "13"; model_evidence "Supporting evidence includes similarity to: 6 Proteins, and 100% coverage of the annotated genomic feature by RNAseq alignments, including 11 samples with support for all annotated introns";
NC_043003.1	Gnomon	exon	12840478	12840633	.	+	.	gene_id "LOC115213775"; db_xref "GeneID:115213775"; gbkey "mRNA"; gene "LOC115213775"; ID ""; gene_name "LOC115213775"; transcript_id "XM_036504554.1"; product "mediator of RNA polymerase II transcription subunit 25, transcript variant X24"; exon_number "14"; model_evidence "Supporting evidence includes similarity to: 6 Proteins, and 100% coverage of the annotated genomic feature by RNAseq alignments, including 11 samples with support for all annotated introns";
NC_043003.1	Gnomon	exon	12877632	12877706	.	+	.	gene_id "LOC115213775"; db_xref "GeneID:115213775"; gbkey "mRNA"; gene "LOC115213775"; ID ""; gene_name "LOC115213775"; transcript_id "XM_036504554.1"; product "mediator of RNA polymerase II transcription subunit 25, transcript variant X24"; exon_number "15"; model_evidence "Supporting evidence includes similarity to: 6 Proteins, and 100% coverage of the annotated genomic feature by RNAseq alignments, including 11 samples with support for all annotated introns";
NC_043003.1	Gnomon	exon	12882511	12882610	.	+	.	gene_id "LOC115213775"; db_xref "GeneID:115213775"; gbkey "mRNA"; gene "LOC115213775"; ID ""; gene_name "LOC115213775"; transcript_id "XM_036504554.1"; product "mediator of RNA polymerase II transcription subunit 25, transcript variant X24"; exon_number "16"; model_evidence "Supporting evidence includes similarity to: 6 Proteins, and 100% coverage of the annotated genomic feature by RNAseq alignments, including 11 samples with support for all annotated introns";
NC_043003.1	Gnomon	exon	12894173	12894220	.	+	.	gene_id "LOC115213775"; db_xref "GeneID:115213775"; gbkey "mRNA"; gene "LOC115213775"; ID ""; gene_name "LOC115213775"; transcript_id "XM_036504554.1"; product "mediator of RNA polymerase II transcription subunit 25, transcript variant X24"; exon_number "17"; model_evidence "Supporting evidence includes similarity to: 6 Proteins, and 100% coverage of the annotated genomic feature by RNAseq alignments, including 11 samples with support for all annotated introns";
NC_043003.1	Gnomon	exon	12909126	12909137	.	+	.	gene_id "LOC115213775"; db_xref "GeneID:115213775"; gbkey "mRNA"; gene "LOC115213775"; ID ""; gene_name "LOC115213775"; transcript_id "XM_036504554.1"; product "mediator of RNA polymerase II transcription subunit 25, transcript variant X24"; exon_number "18"; model_evidence "Supporting evidence includes similarity to: 6 Proteins, and 100% coverage of the annotated genomic feature by RNAseq alignments, including 11 samples with support for all annotated introns";
NC_043003.1	Gnomon	exon	12921846	12921958	.	+	.	gene_id "LOC115213775"; db_xref "GeneID:115213775"; gbkey "mRNA"; gene "LOC115213775"; ID ""; gene_name "LOC115213775"; transcript_id "XM_036504554.1"; product "mediator of RNA polymerase II transcription subunit 25, transcript variant X24"; exon_number "19"; model_evidence "Supporting evidence includes similarity to: 6 Proteins, and 100% coverage of the annotated genomic feature by RNAseq alignments, including 11 samples with support for all annotated introns";
NC_043003.1	Gnomon	exon	12922666	12923002	.	+	.	gene_id "LOC115213775"; db_xref "GeneID:115213775"; gbkey "mRNA"; gene "LOC115213775"; ID ""; gene_name "LOC115213775"; transcript_id "XM_036504554.1"; product "mediator of RNA polymerase II transcription subunit 25, transcript variant X24"; exon_number "20"; model_evidence "Supporting evidence includes similarity to: 6 Proteins, and 100% coverage of the annotated genomic feature by RNAseq alignments, including 11 samples with support for all annotated introns";
NC_043003.1	Gnomon	exon	12925593	12925859	.	+	.	gene_id "LOC115213775"; db_xref "GeneID:115213775"; gbkey "mRNA"; gene "LOC115213775"; ID ""; gene_name "LOC115213775"; transcript_id "XM_036504554.1"; product "mediator of RNA polymerase II transcription subunit 25, transcript variant X24"; exon_number "21"; model_evidence "Supporting evidence includes similarity to: 6 Proteins, and 100% coverage of the annotated genomic feature by RNAseq alignments, including 11 samples with support for all annotated introns";
NC_043003.1	Gnomon	start_codon	12809243	12809245	.	+	0	gene_id "LOC115213775"; db_xref "GeneID:115213775"; gbkey "CDS"; gene "LOC115213775"; ID ""; gene_name "LOC115213775"; transcript_id "XM_036504554.1"; product "mediator of RNA polymerase II transcription subunit 25 isoform X24"; protein_id "XP_036360447.1"; exon_number "1";
NC_043003.1	Gnomon	stop_codon	12925667	12925669	.	+	0	gene_id "LOC115213775"; db_xref "GeneID:115213775"; gbkey "CDS"; gene "LOC115213775"; ID ""; gene_name "LOC115213775"; transcript_id "XM_036504554.1"; product "mediator of RNA polymerase II transcription subunit 25 isoform X24"; protein_id "XP_036360447.1"; exon_number "21";
NC_043003.1	Gnomon	transcript	12809140	12925859	.	+	.	gene_id "LOC115213775"; ID "XM_036504555.1"; gene_name "LOC115213775"; transcript_id "XM_036504555.1";
NC_043003.1	Gnomon	CDS	12809243	12809373	.	+	0	gene_id "LOC115213775"; db_xref "GeneID:115213775"; gbkey "CDS"; gene "LOC115213775"; ID ""; gene_name "LOC115213775"; transcript_id "XM_036504555.1"; product "mediator of RNA polymerase II transcription subunit 25 isoform X25"; protein_id "XP_036360448.1"; exon_number "1";
NC_043003.1	Gnomon	CDS	12813152	12813197	.	+	1	gene_id "LOC115213775"; db_xref "GeneID:115213775"; gbkey "CDS"; gene "LOC115213775"; ID ""; gene_name "LOC115213775"; transcript_id "XM_036504555.1"; product "mediator of RNA polymerase II transcription subunit 25 isoform X25"; protein_id "XP_036360448.1"; exon_number "2";
NC_043003.1	Gnomon	CDS	12814029	12814153	.	+	0	gene_id "LOC115213775"; db_xref "GeneID:115213775"; gbkey "CDS"; gene "LOC115213775"; ID ""; gene_name "LOC115213775"; transcript_id "XM_036504555.1"; product "mediator of RNA polymerase II transcription subunit 25 isoform X25"; protein_id "XP_036360448.1"; exon_number "3";
NC_043003.1	Gnomon	CDS	12816766	12816864	.	+	1	gene_id "LOC115213775"; db_xref "GeneID:115213775"; gbkey "CDS"; gene "LOC115213775"; ID ""; gene_name "LOC115213775"; transcript_id "XM_036504555.1"; product "mediator of RNA polymerase II transcription subunit 25 isoform X25"; protein_id "XP_036360448.1"; exon_number "4";
NC_043003.1	Gnomon	CDS	12819474	12819594	.	+	1	gene_id "LOC115213775"; db_xref "GeneID:115213775"; gbkey "CDS"; gene "LOC115213775"; ID ""; gene_name "LOC115213775"; transcript_id "XM_036504555.1"; product "mediator of RNA polymerase II transcription subunit 25 isoform X25"; protein_id "XP_036360448.1"; exon_number "5";
NC_043003.1	Gnomon	CDS	12822439	12822504	.	+	0	gene_id "LOC115213775"; db_xref "GeneID:115213775"; gbkey "CDS"; gene "LOC115213775"; ID ""; gene_name "LOC115213775"; transcript_id "XM_036504555.1"; product "mediator of RNA polymerase II transcription subunit 25 isoform X25"; protein_id "XP_036360448.1"; exon_number "6";
NC_043003.1	Gnomon	CDS	12824187	12824280	.	+	0	gene_id "LOC115213775"; db_xref "GeneID:115213775"; gbkey "CDS"; gene "LOC115213775"; ID ""; gene_name "LOC115213775"; transcript_id "XM_036504555.1"; product "mediator of RNA polymerase II transcription subunit 25 isoform X25"; protein_id "XP_036360448.1"; exon_number "7";
NC_043003.1	Gnomon	CDS	12825870	12825935	.	+	2	gene_id "LOC115213775"; db_xref "GeneID:115213775"; gbkey "CDS"; gene "LOC115213775"; ID ""; gene_name "LOC115213775"; transcript_id "XM_036504555.1"; product "mediator of RNA polymerase II transcription subunit 25 isoform X25"; protein_id "XP_036360448.1"; exon_number "8";
NC_043003.1	Gnomon	CDS	12826739	12827127	.	+	2	gene_id "LOC115213775"; db_xref "GeneID:115213775"; gbkey "CDS"; gene "LOC115213775"; ID ""; gene_name "LOC115213775"; transcript_id "XM_036504555.1"; product "mediator of RNA polymerase II transcription subunit 25 isoform X25"; protein_id "XP_036360448.1"; exon_number "9";
NC_043003.1	Gnomon	CDS	12830014	12830035	.	+	0	gene_id "LOC115213775"; db_xref "GeneID:115213775"; gbkey "CDS"; gene "LOC115213775"; ID ""; gene_name "LOC115213775"; transcript_id "XM_036504555.1"; product "mediator of RNA polymerase II transcription subunit 25 isoform X25"; protein_id "XP_036360448.1"; exon_number "10";
NC_043003.1	Gnomon	CDS	12832064	12832624	.	+	2	gene_id "LOC115213775"; db_xref "GeneID:115213775"; gbkey "CDS"; gene "LOC115213775"; ID ""; gene_name "LOC115213775"; transcript_id "XM_036504555.1"; product "mediator of RNA polymerase II transcription subunit 25 isoform X25"; protein_id "XP_036360448.1"; exon_number "11";
NC_043003.1	Gnomon	CDS	12835400	12835502	.	+	2	gene_id "LOC115213775"; db_xref "GeneID:115213775"; gbkey "CDS"; gene "LOC115213775"; ID ""; gene_name "LOC115213775"; transcript_id "XM_036504555.1"; product "mediator of RNA polymerase II transcription subunit 25 isoform X25"; protein_id "XP_036360448.1"; exon_number "12";
NC_043003.1	Gnomon	CDS	12836117	12836282	.	+	1	gene_id "LOC115213775"; db_xref "GeneID:115213775"; gbkey "CDS"; gene "LOC115213775"; ID ""; gene_name "LOC115213775"; transcript_id "XM_036504555.1"; product "mediator of RNA polymerase II transcription subunit 25 isoform X25"; protein_id "XP_036360448.1"; exon_number "13";
NC_043003.1	Gnomon	CDS	12840478	12840633	.	+	0	gene_id "LOC115213775"; db_xref "GeneID:115213775"; gbkey "CDS"; gene "LOC115213775"; ID ""; gene_name "LOC115213775"; transcript_id "XM_036504555.1"; product "mediator of RNA polymerase II transcription subunit 25 isoform X25"; protein_id "XP_036360448.1"; exon_number "14";
NC_043003.1	Gnomon	CDS	12850101	12850166	.	+	0	gene_id "LOC115213775"; db_xref "GeneID:115213775"; gbkey "CDS"; gene "LOC115213775"; ID ""; gene_name "LOC115213775"; transcript_id "XM_036504555.1"; product "mediator of RNA polymerase II transcription subunit 25 isoform X25"; protein_id "XP_036360448.1"; exon_number "15";
NC_043003.1	Gnomon	CDS	12862355	12862444	.	+	0	gene_id "LOC115213775"; db_xref "GeneID:115213775"; gbkey "CDS"; gene "LOC115213775"; ID ""; gene_name "LOC115213775"; transcript_id "XM_036504555.1"; product "mediator of RNA polymerase II transcription subunit 25 isoform X25"; protein_id "XP_036360448.1"; exon_number "16";
NC_043003.1	Gnomon	CDS	12864314	12864376	.	+	0	gene_id "LOC115213775"; db_xref "GeneID:115213775"; gbkey "CDS"; gene "LOC115213775"; ID ""; gene_name "LOC115213775"; transcript_id "XM_036504555.1"; product "mediator of RNA polymerase II transcription subunit 25 isoform X25"; protein_id "XP_036360448.1"; exon_number "17";
NC_043003.1	Gnomon	CDS	12877632	12877706	.	+	0	gene_id "LOC115213775"; db_xref "GeneID:115213775"; gbkey "CDS"; gene "LOC115213775"; ID ""; gene_name "LOC115213775"; transcript_id "XM_036504555.1"; product "mediator of RNA polymerase II transcription subunit 25 isoform X25"; protein_id "XP_036360448.1"; exon_number "18";
NC_043003.1	Gnomon	CDS	12882511	12882610	.	+	0	gene_id "LOC115213775"; db_xref "GeneID:115213775"; gbkey "CDS"; gene "LOC115213775"; ID ""; gene_name "LOC115213775"; transcript_id "XM_036504555.1"; product "mediator of RNA polymerase II transcription subunit 25 isoform X25"; protein_id "XP_036360448.1"; exon_number "19";
NC_043003.1	Gnomon	CDS	12921846	12921958	.	+	2	gene_id "LOC115213775"; db_xref "GeneID:115213775"; gbkey "CDS"; gene "LOC115213775"; ID ""; gene_name "LOC115213775"; transcript_id "XM_036504555.1"; product "mediator of RNA polymerase II transcription subunit 25 isoform X25"; protein_id "XP_036360448.1"; exon_number "20";
NC_043003.1	Gnomon	CDS	12922828	12923002	.	+	0	gene_id "LOC115213775"; db_xref "GeneID:115213775"; gbkey "CDS"; gene "LOC115213775"; ID ""; gene_name "LOC115213775"; transcript_id "XM_036504555.1"; product "mediator of RNA polymerase II transcription subunit 25 isoform X25"; protein_id "XP_036360448.1"; exon_number "21";
NC_043003.1	Gnomon	CDS	12925593	12925666	.	+	2	gene_id "LOC115213775"; db_xref "GeneID:115213775"; gbkey "CDS"; gene "LOC115213775"; ID ""; gene_name "LOC115213775"; transcript_id "XM_036504555.1"; product "mediator of RNA polymerase II transcription subunit 25 isoform X25"; protein_id "XP_036360448.1"; exon_number "22";
NC_043003.1	Gnomon	exon	12809140	12809373	.	+	.	gene_id "LOC115213775"; db_xref "GeneID:115213775"; gbkey "mRNA"; gene "LOC115213775"; ID ""; gene_name "LOC115213775"; transcript_id "XM_036504555.1"; product "mediator of RNA polymerase II transcription subunit 25, transcript variant X25"; exon_number "1"; model_evidence "Supporting evidence includes similarity to: 6 Proteins, and 100% coverage of the annotated genomic feature by RNAseq alignments, including 12 samples with support for all annotated introns";
NC_043003.1	Gnomon	exon	12813152	12813197	.	+	.	gene_id "LOC115213775"; db_xref "GeneID:115213775"; gbkey "mRNA"; gene "LOC115213775"; ID ""; gene_name "LOC115213775"; transcript_id "XM_036504555.1"; product "mediator of RNA polymerase II transcription subunit 25, transcript variant X25"; exon_number "2"; model_evidence "Supporting evidence includes similarity to: 6 Proteins, and 100% coverage of the annotated genomic feature by RNAseq alignments, including 12 samples with support for all annotated introns";
NC_043003.1	Gnomon	exon	12814029	12814153	.	+	.	gene_id "LOC115213775"; db_xref "GeneID:115213775"; gbkey "mRNA"; gene "LOC115213775"; ID ""; gene_name "LOC115213775"; transcript_id "XM_036504555.1"; product "mediator of RNA polymerase II transcription subunit 25, transcript variant X25"; exon_number "3"; model_evidence "Supporting evidence includes similarity to: 6 Proteins, and 100% coverage of the annotated genomic feature by RNAseq alignments, including 12 samples with support for all annotated introns";
NC_043003.1	Gnomon	exon	12816766	12816864	.	+	.	gene_id "LOC115213775"; db_xref "GeneID:115213775"; gbkey "mRNA"; gene "LOC115213775"; ID ""; gene_name "LOC115213775"; transcript_id "XM_036504555.1"; product "mediator of RNA polymerase II transcription subunit 25, transcript variant X25"; exon_number "4"; model_evidence "Supporting evidence includes similarity to: 6 Proteins, and 100% coverage of the annotated genomic feature by RNAseq alignments, including 12 samples with support for all annotated introns";
NC_043003.1	Gnomon	exon	12819474	12819594	.	+	.	gene_id "LOC115213775"; db_xref "GeneID:115213775"; gbkey "mRNA"; gene "LOC115213775"; ID ""; gene_name "LOC115213775"; transcript_id "XM_036504555.1"; product "mediator of RNA polymerase II transcription subunit 25, transcript variant X25"; exon_number "5"; model_evidence "Supporting evidence includes similarity to: 6 Proteins, and 100% coverage of the annotated genomic feature by RNAseq alignments, including 12 samples with support for all annotated introns";
NC_043003.1	Gnomon	exon	12822439	12822504	.	+	.	gene_id "LOC115213775"; db_xref "GeneID:115213775"; gbkey "mRNA"; gene "LOC115213775"; ID ""; gene_name "LOC115213775"; transcript_id "XM_036504555.1"; product "mediator of RNA polymerase II transcription subunit 25, transcript variant X25"; exon_number "6"; model_evidence "Supporting evidence includes similarity to: 6 Proteins, and 100% coverage of the annotated genomic feature by RNAseq alignments, including 12 samples with support for all annotated introns";
NC_043003.1	Gnomon	exon	12824187	12824280	.	+	.	gene_id "LOC115213775"; db_xref "GeneID:115213775"; gbkey "mRNA"; gene "LOC115213775"; ID ""; gene_name "LOC115213775"; transcript_id "XM_036504555.1"; product "mediator of RNA polymerase II transcription subunit 25, transcript variant X25"; exon_number "7"; model_evidence "Supporting evidence includes similarity to: 6 Proteins, and 100% coverage of the annotated genomic feature by RNAseq alignments, including 12 samples with support for all annotated introns";
NC_043003.1	Gnomon	exon	12825870	12825935	.	+	.	gene_id "LOC115213775"; db_xref "GeneID:115213775"; gbkey "mRNA"; gene "LOC115213775"; ID ""; gene_name "LOC115213775"; transcript_id "XM_036504555.1"; product "mediator of RNA polymerase II transcription subunit 25, transcript variant X25"; exon_number "8"; model_evidence "Supporting evidence includes similarity to: 6 Proteins, and 100% coverage of the annotated genomic feature by RNAseq alignments, including 12 samples with support for all annotated introns";
NC_043003.1	Gnomon	exon	12826739	12827127	.	+	.	gene_id "LOC115213775"; db_xref "GeneID:115213775"; gbkey "mRNA"; gene "LOC115213775"; ID ""; gene_name "LOC115213775"; transcript_id "XM_036504555.1"; product "mediator of RNA polymerase II transcription subunit 25, transcript variant X25"; exon_number "9"; model_evidence "Supporting evidence includes similarity to: 6 Proteins, and 100% coverage of the annotated genomic feature by RNAseq alignments, including 12 samples with support for all annotated introns";
NC_043003.1	Gnomon	exon	12830014	12830035	.	+	.	gene_id "LOC115213775"; db_xref "GeneID:115213775"; gbkey "mRNA"; gene "LOC115213775"; ID ""; gene_name "LOC115213775"; transcript_id "XM_036504555.1"; product "mediator of RNA polymerase II transcription subunit 25, transcript variant X25"; exon_number "10"; model_evidence "Supporting evidence includes similarity to: 6 Proteins, and 100% coverage of the annotated genomic feature by RNAseq alignments, including 12 samples with support for all annotated introns";
NC_043003.1	Gnomon	exon	12832064	12832624	.	+	.	gene_id "LOC115213775"; db_xref "GeneID:115213775"; gbkey "mRNA"; gene "LOC115213775"; ID ""; gene_name "LOC115213775"; transcript_id "XM_036504555.1"; product "mediator of RNA polymerase II transcription subunit 25, transcript variant X25"; exon_number "11"; model_evidence "Supporting evidence includes similarity to: 6 Proteins, and 100% coverage of the annotated genomic feature by RNAseq alignments, including 12 samples with support for all annotated introns";
NC_043003.1	Gnomon	exon	12835400	12835502	.	+	.	gene_id "LOC115213775"; db_xref "GeneID:115213775"; gbkey "mRNA"; gene "LOC115213775"; ID ""; gene_name "LOC115213775"; transcript_id "XM_036504555.1"; product "mediator of RNA polymerase II transcription subunit 25, transcript variant X25"; exon_number "12"; model_evidence "Supporting evidence includes similarity to: 6 Proteins, and 100% coverage of the annotated genomic feature by RNAseq alignments, including 12 samples with support for all annotated introns";
NC_043003.1	Gnomon	exon	12836117	12836282	.	+	.	gene_id "LOC115213775"; db_xref "GeneID:115213775"; gbkey "mRNA"; gene "LOC115213775"; ID ""; gene_name "LOC115213775"; transcript_id "XM_036504555.1"; product "mediator of RNA polymerase II transcription subunit 25, transcript variant X25"; exon_number "13"; model_evidence "Supporting evidence includes similarity to: 6 Proteins, and 100% coverage of the annotated genomic feature by RNAseq alignments, including 12 samples with support for all annotated introns";
NC_043003.1	Gnomon	exon	12840478	12840633	.	+	.	gene_id "LOC115213775"; db_xref "GeneID:115213775"; gbkey "mRNA"; gene "LOC115213775"; ID ""; gene_name "LOC115213775"; transcript_id "XM_036504555.1"; product "mediator of RNA polymerase II transcription subunit 25, transcript variant X25"; exon_number "14"; model_evidence "Supporting evidence includes similarity to: 6 Proteins, and 100% coverage of the annotated genomic feature by RNAseq alignments, including 12 samples with support for all annotated introns";
NC_043003.1	Gnomon	exon	12850101	12850166	.	+	.	gene_id "LOC115213775"; db_xref "GeneID:115213775"; gbkey "mRNA"; gene "LOC115213775"; ID ""; gene_name "LOC115213775"; transcript_id "XM_036504555.1"; product "mediator of RNA polymerase II transcription subunit 25, transcript variant X25"; exon_number "15"; model_evidence "Supporting evidence includes similarity to: 6 Proteins, and 100% coverage of the annotated genomic feature by RNAseq alignments, including 12 samples with support for all annotated introns";
NC_043003.1	Gnomon	exon	12862355	12862444	.	+	.	gene_id "LOC115213775"; db_xref "GeneID:115213775"; gbkey "mRNA"; gene "LOC115213775"; ID ""; gene_name "LOC115213775"; transcript_id "XM_036504555.1"; product "mediator of RNA polymerase II transcription subunit 25, transcript variant X25"; exon_number "16"; model_evidence "Supporting evidence includes similarity to: 6 Proteins, and 100% coverage of the annotated genomic feature by RNAseq alignments, including 12 samples with support for all annotated introns";
NC_043003.1	Gnomon	exon	12864314	12864376	.	+	.	gene_id "LOC115213775"; db_xref "GeneID:115213775"; gbkey "mRNA"; gene "LOC115213775"; ID ""; gene_name "LOC115213775"; transcript_id "XM_036504555.1"; product "mediator of RNA polymerase II transcription subunit 25, transcript variant X25"; exon_number "17"; model_evidence "Supporting evidence includes similarity to: 6 Proteins, and 100% coverage of the annotated genomic feature by RNAseq alignments, including 12 samples with support for all annotated introns";
NC_043003.1	Gnomon	exon	12877632	12877706	.	+	.	gene_id "LOC115213775"; db_xref "GeneID:115213775"; gbkey "mRNA"; gene "LOC115213775"; ID ""; gene_name "LOC115213775"; transcript_id "XM_036504555.1"; product "mediator of RNA polymerase II transcription subunit 25, transcript variant X25"; exon_number "18"; model_evidence "Supporting evidence includes similarity to: 6 Proteins, and 100% coverage of the annotated genomic feature by RNAseq alignments, including 12 samples with support for all annotated introns";
NC_043003.1	Gnomon	exon	12882511	12882610	.	+	.	gene_id "LOC115213775"; db_xref "GeneID:115213775"; gbkey "mRNA"; gene "LOC115213775"; ID ""; gene_name "LOC115213775"; transcript_id "XM_036504555.1"; product "mediator of RNA polymerase II transcription subunit 25, transcript variant X25"; exon_number "19"; model_evidence "Supporting evidence includes similarity to: 6 Proteins, and 100% coverage of the annotated genomic feature by RNAseq alignments, including 12 samples with support for all annotated introns";
NC_043003.1	Gnomon	exon	12921846	12921958	.	+	.	gene_id "LOC115213775"; db_xref "GeneID:115213775"; gbkey "mRNA"; gene "LOC115213775"; ID ""; gene_name "LOC115213775"; transcript_id "XM_036504555.1"; product "mediator of RNA polymerase II transcription subunit 25, transcript variant X25"; exon_number "20"; model_evidence "Supporting evidence includes similarity to: 6 Proteins, and 100% coverage of the annotated genomic feature by RNAseq alignments, including 12 samples with support for all annotated introns";
NC_043003.1	Gnomon	exon	12922828	12923002	.	+	.	gene_id "LOC115213775"; db_xref "GeneID:115213775"; gbkey "mRNA"; gene "LOC115213775"; ID ""; gene_name "LOC115213775"; transcript_id "XM_036504555.1"; product "mediator of RNA polymerase II transcription subunit 25, transcript variant X25"; exon_number "21"; model_evidence "Supporting evidence includes similarity to: 6 Proteins, and 100% coverage of the annotated genomic feature by RNAseq alignments, including 12 samples with support for all annotated introns";
NC_043003.1	Gnomon	exon	12925593	12925859	.	+	.	gene_id "LOC115213775"; db_xref "GeneID:115213775"; gbkey "mRNA"; gene "LOC115213775"; ID ""; gene_name "LOC115213775"; transcript_id "XM_036504555.1"; product "mediator of RNA polymerase II transcription subunit 25, transcript variant X25"; exon_number "22"; model_evidence "Supporting evidence includes similarity to: 6 Proteins, and 100% coverage of the annotated genomic feature by RNAseq alignments, including 12 samples with support for all annotated introns";
NC_043003.1	Gnomon	start_codon	12809243	12809245	.	+	0	gene_id "LOC115213775"; db_xref "GeneID:115213775"; gbkey "CDS"; gene "LOC115213775"; ID ""; gene_name "LOC115213775"; transcript_id "XM_036504555.1"; product "mediator of RNA polymerase II transcription subunit 25 isoform X25"; protein_id "XP_036360448.1"; exon_number "1";
NC_043003.1	Gnomon	stop_codon	12925667	12925669	.	+	0	gene_id "LOC115213775"; db_xref "GeneID:115213775"; gbkey "CDS"; gene "LOC115213775"; ID ""; gene_name "LOC115213775"; transcript_id "XM_036504555.1"; product "mediator of RNA polymerase II transcription subunit 25 isoform X25"; protein_id "XP_036360448.1"; exon_number "22";
NC_043003.1	Gnomon	transcript	12809140	12925859	.	+	.	gene_id "LOC115213775"; ID "XM_036504556.1"; gene_name "LOC115213775"; transcript_id "XM_036504556.1";
NC_043003.1	Gnomon	CDS	12809243	12809373	.	+	0	gene_id "LOC115213775"; db_xref "GeneID:115213775"; gbkey "CDS"; gene "LOC115213775"; ID ""; gene_name "LOC115213775"; transcript_id "XM_036504556.1"; product "mediator of RNA polymerase II transcription subunit 25 isoform X26"; protein_id "XP_036360449.1"; exon_number "1";
NC_043003.1	Gnomon	CDS	12813152	12813197	.	+	1	gene_id "LOC115213775"; db_xref "GeneID:115213775"; gbkey "CDS"; gene "LOC115213775"; ID ""; gene_name "LOC115213775"; transcript_id "XM_036504556.1"; product "mediator of RNA polymerase II transcription subunit 25 isoform X26"; protein_id "XP_036360449.1"; exon_number "2";
NC_043003.1	Gnomon	CDS	12814029	12814153	.	+	0	gene_id "LOC115213775"; db_xref "GeneID:115213775"; gbkey "CDS"; gene "LOC115213775"; ID ""; gene_name "LOC115213775"; transcript_id "XM_036504556.1"; product "mediator of RNA polymerase II transcription subunit 25 isoform X26"; protein_id "XP_036360449.1"; exon_number "3";
NC_043003.1	Gnomon	CDS	12816766	12816864	.	+	1	gene_id "LOC115213775"; db_xref "GeneID:115213775"; gbkey "CDS"; gene "LOC115213775"; ID ""; gene_name "LOC115213775"; transcript_id "XM_036504556.1"; product "mediator of RNA polymerase II transcription subunit 25 isoform X26"; protein_id "XP_036360449.1"; exon_number "4";
NC_043003.1	Gnomon	CDS	12819474	12819594	.	+	1	gene_id "LOC115213775"; db_xref "GeneID:115213775"; gbkey "CDS"; gene "LOC115213775"; ID ""; gene_name "LOC115213775"; transcript_id "XM_036504556.1"; product "mediator of RNA polymerase II transcription subunit 25 isoform X26"; protein_id "XP_036360449.1"; exon_number "5";
NC_043003.1	Gnomon	CDS	12822439	12822504	.	+	0	gene_id "LOC115213775"; db_xref "GeneID:115213775"; gbkey "CDS"; gene "LOC115213775"; ID ""; gene_name "LOC115213775"; transcript_id "XM_036504556.1"; product "mediator of RNA polymerase II transcription subunit 25 isoform X26"; protein_id "XP_036360449.1"; exon_number "6";
NC_043003.1	Gnomon	CDS	12824187	12824280	.	+	0	gene_id "LOC115213775"; db_xref "GeneID:115213775"; gbkey "CDS"; gene "LOC115213775"; ID ""; gene_name "LOC115213775"; transcript_id "XM_036504556.1"; product "mediator of RNA polymerase II transcription subunit 25 isoform X26"; protein_id "XP_036360449.1"; exon_number "7";
NC_043003.1	Gnomon	CDS	12825870	12825935	.	+	2	gene_id "LOC115213775"; db_xref "GeneID:115213775"; gbkey "CDS"; gene "LOC115213775"; ID ""; gene_name "LOC115213775"; transcript_id "XM_036504556.1"; product "mediator of RNA polymerase II transcription subunit 25 isoform X26"; protein_id "XP_036360449.1"; exon_number "8";
NC_043003.1	Gnomon	CDS	12826739	12827127	.	+	2	gene_id "LOC115213775"; db_xref "GeneID:115213775"; gbkey "CDS"; gene "LOC115213775"; ID ""; gene_name "LOC115213775"; transcript_id "XM_036504556.1"; product "mediator of RNA polymerase II transcription subunit 25 isoform X26"; protein_id "XP_036360449.1"; exon_number "9";
NC_043003.1	Gnomon	CDS	12830014	12830035	.	+	0	gene_id "LOC115213775"; db_xref "GeneID:115213775"; gbkey "CDS"; gene "LOC115213775"; ID ""; gene_name "LOC115213775"; transcript_id "XM_036504556.1"; product "mediator of RNA polymerase II transcription subunit 25 isoform X26"; protein_id "XP_036360449.1"; exon_number "10";
NC_043003.1	Gnomon	CDS	12832064	12832624	.	+	2	gene_id "LOC115213775"; db_xref "GeneID:115213775"; gbkey "CDS"; gene "LOC115213775"; ID ""; gene_name "LOC115213775"; transcript_id "XM_036504556.1"; product "mediator of RNA polymerase II transcription subunit 25 isoform X26"; protein_id "XP_036360449.1"; exon_number "11";
NC_043003.1	Gnomon	CDS	12835400	12835502	.	+	2	gene_id "LOC115213775"; db_xref "GeneID:115213775"; gbkey "CDS"; gene "LOC115213775"; ID ""; gene_name "LOC115213775"; transcript_id "XM_036504556.1"; product "mediator of RNA polymerase II transcription subunit 25 isoform X26"; protein_id "XP_036360449.1"; exon_number "12";
NC_043003.1	Gnomon	CDS	12836117	12836282	.	+	1	gene_id "LOC115213775"; db_xref "GeneID:115213775"; gbkey "CDS"; gene "LOC115213775"; ID ""; gene_name "LOC115213775"; transcript_id "XM_036504556.1"; product "mediator of RNA polymerase II transcription subunit 25 isoform X26"; protein_id "XP_036360449.1"; exon_number "13";
NC_043003.1	Gnomon	CDS	12840478	12840633	.	+	0	gene_id "LOC115213775"; db_xref "GeneID:115213775"; gbkey "CDS"; gene "LOC115213775"; ID ""; gene_name "LOC115213775"; transcript_id "XM_036504556.1"; product "mediator of RNA polymerase II transcription subunit 25 isoform X26"; protein_id "XP_036360449.1"; exon_number "14";
NC_043003.1	Gnomon	CDS	12850101	12850166	.	+	0	gene_id "LOC115213775"; db_xref "GeneID:115213775"; gbkey "CDS"; gene "LOC115213775"; ID ""; gene_name "LOC115213775"; transcript_id "XM_036504556.1"; product "mediator of RNA polymerase II transcription subunit 25 isoform X26"; protein_id "XP_036360449.1"; exon_number "15";
NC_043003.1	Gnomon	CDS	12862355	12862444	.	+	0	gene_id "LOC115213775"; db_xref "GeneID:115213775"; gbkey "CDS"; gene "LOC115213775"; ID ""; gene_name "LOC115213775"; transcript_id "XM_036504556.1"; product "mediator of RNA polymerase II transcription subunit 25 isoform X26"; protein_id "XP_036360449.1"; exon_number "16";
NC_043003.1	Gnomon	CDS	12864314	12864376	.	+	0	gene_id "LOC115213775"; db_xref "GeneID:115213775"; gbkey "CDS"; gene "LOC115213775"; ID ""; gene_name "LOC115213775"; transcript_id "XM_036504556.1"; product "mediator of RNA polymerase II transcription subunit 25 isoform X26"; protein_id "XP_036360449.1"; exon_number "17";
NC_043003.1	Gnomon	CDS	12877632	12877706	.	+	0	gene_id "LOC115213775"; db_xref "GeneID:115213775"; gbkey "CDS"; gene "LOC115213775"; ID ""; gene_name "LOC115213775"; transcript_id "XM_036504556.1"; product "mediator of RNA polymerase II transcription subunit 25 isoform X26"; protein_id "XP_036360449.1"; exon_number "18";
NC_043003.1	Gnomon	CDS	12882511	12882610	.	+	0	gene_id "LOC115213775"; db_xref "GeneID:115213775"; gbkey "CDS"; gene "LOC115213775"; ID ""; gene_name "LOC115213775"; transcript_id "XM_036504556.1"; product "mediator of RNA polymerase II transcription subunit 25 isoform X26"; protein_id "XP_036360449.1"; exon_number "19";
NC_043003.1	Gnomon	CDS	12921846	12921958	.	+	2	gene_id "LOC115213775"; db_xref "GeneID:115213775"; gbkey "CDS"; gene "LOC115213775"; ID ""; gene_name "LOC115213775"; transcript_id "XM_036504556.1"; product "mediator of RNA polymerase II transcription subunit 25 isoform X26"; protein_id "XP_036360449.1"; exon_number "20";
NC_043003.1	Gnomon	CDS	12922837	12923002	.	+	0	gene_id "LOC115213775"; db_xref "GeneID:115213775"; gbkey "CDS"; gene "LOC115213775"; ID ""; gene_name "LOC115213775"; transcript_id "XM_036504556.1"; product "mediator of RNA polymerase II transcription subunit 25 isoform X26"; protein_id "XP_036360449.1"; exon_number "21";
NC_043003.1	Gnomon	CDS	12925593	12925666	.	+	2	gene_id "LOC115213775"; db_xref "GeneID:115213775"; gbkey "CDS"; gene "LOC115213775"; ID ""; gene_name "LOC115213775"; transcript_id "XM_036504556.1"; product "mediator of RNA polymerase II transcription subunit 25 isoform X26"; protein_id "XP_036360449.1"; exon_number "22";
NC_043003.1	Gnomon	exon	12809140	12809373	.	+	.	gene_id "LOC115213775"; db_xref "GeneID:115213775"; gbkey "mRNA"; gene "LOC115213775"; ID ""; gene_name "LOC115213775"; transcript_id "XM_036504556.1"; product "mediator of RNA polymerase II transcription subunit 25, transcript variant X26"; exon_number "1"; model_evidence "Supporting evidence includes similarity to: 6 Proteins, and 100% coverage of the annotated genomic feature by RNAseq alignments, including 6 samples with support for all annotated introns";
NC_043003.1	Gnomon	exon	12813152	12813197	.	+	.	gene_id "LOC115213775"; db_xref "GeneID:115213775"; gbkey "mRNA"; gene "LOC115213775"; ID ""; gene_name "LOC115213775"; transcript_id "XM_036504556.1"; product "mediator of RNA polymerase II transcription subunit 25, transcript variant X26"; exon_number "2"; model_evidence "Supporting evidence includes similarity to: 6 Proteins, and 100% coverage of the annotated genomic feature by RNAseq alignments, including 6 samples with support for all annotated introns";
NC_043003.1	Gnomon	exon	12814029	12814153	.	+	.	gene_id "LOC115213775"; db_xref "GeneID:115213775"; gbkey "mRNA"; gene "LOC115213775"; ID ""; gene_name "LOC115213775"; transcript_id "XM_036504556.1"; product "mediator of RNA polymerase II transcription subunit 25, transcript variant X26"; exon_number "3"; model_evidence "Supporting evidence includes similarity to: 6 Proteins, and 100% coverage of the annotated genomic feature by RNAseq alignments, including 6 samples with support for all annotated introns";
NC_043003.1	Gnomon	exon	12816766	12816864	.	+	.	gene_id "LOC115213775"; db_xref "GeneID:115213775"; gbkey "mRNA"; gene "LOC115213775"; ID ""; gene_name "LOC115213775"; transcript_id "XM_036504556.1"; product "mediator of RNA polymerase II transcription subunit 25, transcript variant X26"; exon_number "4"; model_evidence "Supporting evidence includes similarity to: 6 Proteins, and 100% coverage of the annotated genomic feature by RNAseq alignments, including 6 samples with support for all annotated introns";
NC_043003.1	Gnomon	exon	12819474	12819594	.	+	.	gene_id "LOC115213775"; db_xref "GeneID:115213775"; gbkey "mRNA"; gene "LOC115213775"; ID ""; gene_name "LOC115213775"; transcript_id "XM_036504556.1"; product "mediator of RNA polymerase II transcription subunit 25, transcript variant X26"; exon_number "5"; model_evidence "Supporting evidence includes similarity to: 6 Proteins, and 100% coverage of the annotated genomic feature by RNAseq alignments, including 6 samples with support for all annotated introns";
NC_043003.1	Gnomon	exon	12822439	12822504	.	+	.	gene_id "LOC115213775"; db_xref "GeneID:115213775"; gbkey "mRNA"; gene "LOC115213775"; ID ""; gene_name "LOC115213775"; transcript_id "XM_036504556.1"; product "mediator of RNA polymerase II transcription subunit 25, transcript variant X26"; exon_number "6"; model_evidence "Supporting evidence includes similarity to: 6 Proteins, and 100% coverage of the annotated genomic feature by RNAseq alignments, including 6 samples with support for all annotated introns";
NC_043003.1	Gnomon	exon	12824187	12824280	.	+	.	gene_id "LOC115213775"; db_xref "GeneID:115213775"; gbkey "mRNA"; gene "LOC115213775"; ID ""; gene_name "LOC115213775"; transcript_id "XM_036504556.1"; product "mediator of RNA polymerase II transcription subunit 25, transcript variant X26"; exon_number "7"; model_evidence "Supporting evidence includes similarity to: 6 Proteins, and 100% coverage of the annotated genomic feature by RNAseq alignments, including 6 samples with support for all annotated introns";
NC_043003.1	Gnomon	exon	12825870	12825935	.	+	.	gene_id "LOC115213775"; db_xref "GeneID:115213775"; gbkey "mRNA"; gene "LOC115213775"; ID ""; gene_name "LOC115213775"; transcript_id "XM_036504556.1"; product "mediator of RNA polymerase II transcription subunit 25, transcript variant X26"; exon_number "8"; model_evidence "Supporting evidence includes similarity to: 6 Proteins, and 100% coverage of the annotated genomic feature by RNAseq alignments, including 6 samples with support for all annotated introns";
NC_043003.1	Gnomon	exon	12826739	12827127	.	+	.	gene_id "LOC115213775"; db_xref "GeneID:115213775"; gbkey "mRNA"; gene "LOC115213775"; ID ""; gene_name "LOC115213775"; transcript_id "XM_036504556.1"; product "mediator of RNA polymerase II transcription subunit 25, transcript variant X26"; exon_number "9"; model_evidence "Supporting evidence includes similarity to: 6 Proteins, and 100% coverage of the annotated genomic feature by RNAseq alignments, including 6 samples with support for all annotated introns";
NC_043003.1	Gnomon	exon	12830014	12830035	.	+	.	gene_id "LOC115213775"; db_xref "GeneID:115213775"; gbkey "mRNA"; gene "LOC115213775"; ID ""; gene_name "LOC115213775"; transcript_id "XM_036504556.1"; product "mediator of RNA polymerase II transcription subunit 25, transcript variant X26"; exon_number "10"; model_evidence "Supporting evidence includes similarity to: 6 Proteins, and 100% coverage of the annotated genomic feature by RNAseq alignments, including 6 samples with support for all annotated introns";
NC_043003.1	Gnomon	exon	12832064	12832624	.	+	.	gene_id "LOC115213775"; db_xref "GeneID:115213775"; gbkey "mRNA"; gene "LOC115213775"; ID ""; gene_name "LOC115213775"; transcript_id "XM_036504556.1"; product "mediator of RNA polymerase II transcription subunit 25, transcript variant X26"; exon_number "11"; model_evidence "Supporting evidence includes similarity to: 6 Proteins, and 100% coverage of the annotated genomic feature by RNAseq alignments, including 6 samples with support for all annotated introns";
NC_043003.1	Gnomon	exon	12835400	12835502	.	+	.	gene_id "LOC115213775"; db_xref "GeneID:115213775"; gbkey "mRNA"; gene "LOC115213775"; ID ""; gene_name "LOC115213775"; transcript_id "XM_036504556.1"; product "mediator of RNA polymerase II transcription subunit 25, transcript variant X26"; exon_number "12"; model_evidence "Supporting evidence includes similarity to: 6 Proteins, and 100% coverage of the annotated genomic feature by RNAseq alignments, including 6 samples with support for all annotated introns";
NC_043003.1	Gnomon	exon	12836117	12836282	.	+	.	gene_id "LOC115213775"; db_xref "GeneID:115213775"; gbkey "mRNA"; gene "LOC115213775"; ID ""; gene_name "LOC115213775"; transcript_id "XM_036504556.1"; product "mediator of RNA polymerase II transcription subunit 25, transcript variant X26"; exon_number "13"; model_evidence "Supporting evidence includes similarity to: 6 Proteins, and 100% coverage of the annotated genomic feature by RNAseq alignments, including 6 samples with support for all annotated introns";
NC_043003.1	Gnomon	exon	12840478	12840633	.	+	.	gene_id "LOC115213775"; db_xref "GeneID:115213775"; gbkey "mRNA"; gene "LOC115213775"; ID ""; gene_name "LOC115213775"; transcript_id "XM_036504556.1"; product "mediator of RNA polymerase II transcription subunit 25, transcript variant X26"; exon_number "14"; model_evidence "Supporting evidence includes similarity to: 6 Proteins, and 100% coverage of the annotated genomic feature by RNAseq alignments, including 6 samples with support for all annotated introns";
NC_043003.1	Gnomon	exon	12850101	12850166	.	+	.	gene_id "LOC115213775"; db_xref "GeneID:115213775"; gbkey "mRNA"; gene "LOC115213775"; ID ""; gene_name "LOC115213775"; transcript_id "XM_036504556.1"; product "mediator of RNA polymerase II transcription subunit 25, transcript variant X26"; exon_number "15"; model_evidence "Supporting evidence includes similarity to: 6 Proteins, and 100% coverage of the annotated genomic feature by RNAseq alignments, including 6 samples with support for all annotated introns";
NC_043003.1	Gnomon	exon	12862355	12862444	.	+	.	gene_id "LOC115213775"; db_xref "GeneID:115213775"; gbkey "mRNA"; gene "LOC115213775"; ID ""; gene_name "LOC115213775"; transcript_id "XM_036504556.1"; product "mediator of RNA polymerase II transcription subunit 25, transcript variant X26"; exon_number "16"; model_evidence "Supporting evidence includes similarity to: 6 Proteins, and 100% coverage of the annotated genomic feature by RNAseq alignments, including 6 samples with support for all annotated introns";
NC_043003.1	Gnomon	exon	12864314	12864376	.	+	.	gene_id "LOC115213775"; db_xref "GeneID:115213775"; gbkey "mRNA"; gene "LOC115213775"; ID ""; gene_name "LOC115213775"; transcript_id "XM_036504556.1"; product "mediator of RNA polymerase II transcription subunit 25, transcript variant X26"; exon_number "17"; model_evidence "Supporting evidence includes similarity to: 6 Proteins, and 100% coverage of the annotated genomic feature by RNAseq alignments, including 6 samples with support for all annotated introns";
NC_043003.1	Gnomon	exon	12877632	12877706	.	+	.	gene_id "LOC115213775"; db_xref "GeneID:115213775"; gbkey "mRNA"; gene "LOC115213775"; ID ""; gene_name "LOC115213775"; transcript_id "XM_036504556.1"; product "mediator of RNA polymerase II transcription subunit 25, transcript variant X26"; exon_number "18"; model_evidence "Supporting evidence includes similarity to: 6 Proteins, and 100% coverage of the annotated genomic feature by RNAseq alignments, including 6 samples with support for all annotated introns";
NC_043003.1	Gnomon	exon	12882511	12882610	.	+	.	gene_id "LOC115213775"; db_xref "GeneID:115213775"; gbkey "mRNA"; gene "LOC115213775"; ID ""; gene_name "LOC115213775"; transcript_id "XM_036504556.1"; product "mediator of RNA polymerase II transcription subunit 25, transcript variant X26"; exon_number "19"; model_evidence "Supporting evidence includes similarity to: 6 Proteins, and 100% coverage of the annotated genomic feature by RNAseq alignments, including 6 samples with support for all annotated introns";
NC_043003.1	Gnomon	exon	12921846	12921958	.	+	.	gene_id "LOC115213775"; db_xref "GeneID:115213775"; gbkey "mRNA"; gene "LOC115213775"; ID ""; gene_name "LOC115213775"; transcript_id "XM_036504556.1"; product "mediator of RNA polymerase II transcription subunit 25, transcript variant X26"; exon_number "20"; model_evidence "Supporting evidence includes similarity to: 6 Proteins, and 100% coverage of the annotated genomic feature by RNAseq alignments, including 6 samples with support for all annotated introns";
NC_043003.1	Gnomon	exon	12922837	12923002	.	+	.	gene_id "LOC115213775"; db_xref "GeneID:115213775"; gbkey "mRNA"; gene "LOC115213775"; ID ""; gene_name "LOC115213775"; transcript_id "XM_036504556.1"; product "mediator of RNA polymerase II transcription subunit 25, transcript variant X26"; exon_number "21"; model_evidence "Supporting evidence includes similarity to: 6 Proteins, and 100% coverage of the annotated genomic feature by RNAseq alignments, including 6 samples with support for all annotated introns";
NC_043003.1	Gnomon	exon	12925593	12925859	.	+	.	gene_id "LOC115213775"; db_xref "GeneID:115213775"; gbkey "mRNA"; gene "LOC115213775"; ID ""; gene_name "LOC115213775"; transcript_id "XM_036504556.1"; product "mediator of RNA polymerase II transcription subunit 25, transcript variant X26"; exon_number "22"; model_evidence "Supporting evidence includes similarity to: 6 Proteins, and 100% coverage of the annotated genomic feature by RNAseq alignments, including 6 samples with support for all annotated introns";
NC_043003.1	Gnomon	start_codon	12809243	12809245	.	+	0	gene_id "LOC115213775"; db_xref "GeneID:115213775"; gbkey "CDS"; gene "LOC115213775"; ID ""; gene_name "LOC115213775"; transcript_id "XM_036504556.1"; product "mediator of RNA polymerase II transcription subunit 25 isoform X26"; protein_id "XP_036360449.1"; exon_number "1";
NC_043003.1	Gnomon	stop_codon	12925667	12925669	.	+	0	gene_id "LOC115213775"; db_xref "GeneID:115213775"; gbkey "CDS"; gene "LOC115213775"; ID ""; gene_name "LOC115213775"; transcript_id "XM_036504556.1"; product "mediator of RNA polymerase II transcription subunit 25 isoform X26"; protein_id "XP_036360449.1"; exon_number "22";
NC_043003.1	Gnomon	transcript	12809140	12925859	.	+	.	gene_id "LOC115213775"; ID "XM_036504557.1"; gene_name "LOC115213775"; transcript_id "XM_036504557.1";
NC_043003.1	Gnomon	CDS	12809243	12809373	.	+	0	gene_id "LOC115213775"; db_xref "GeneID:115213775"; gbkey "CDS"; gene "LOC115213775"; ID ""; gene_name "LOC115213775"; transcript_id "XM_036504557.1"; product "mediator of RNA polymerase II transcription subunit 25 isoform X27"; protein_id "XP_036360450.1"; exon_number "1";
NC_043003.1	Gnomon	CDS	12813152	12813197	.	+	1	gene_id "LOC115213775"; db_xref "GeneID:115213775"; gbkey "CDS"; gene "LOC115213775"; ID ""; gene_name "LOC115213775"; transcript_id "XM_036504557.1"; product "mediator of RNA polymerase II transcription subunit 25 isoform X27"; protein_id "XP_036360450.1"; exon_number "2";
NC_043003.1	Gnomon	CDS	12814029	12814153	.	+	0	gene_id "LOC115213775"; db_xref "GeneID:115213775"; gbkey "CDS"; gene "LOC115213775"; ID ""; gene_name "LOC115213775"; transcript_id "XM_036504557.1"; product "mediator of RNA polymerase II transcription subunit 25 isoform X27"; protein_id "XP_036360450.1"; exon_number "3";
NC_043003.1	Gnomon	CDS	12816766	12816864	.	+	1	gene_id "LOC115213775"; db_xref "GeneID:115213775"; gbkey "CDS"; gene "LOC115213775"; ID ""; gene_name "LOC115213775"; transcript_id "XM_036504557.1"; product "mediator of RNA polymerase II transcription subunit 25 isoform X27"; protein_id "XP_036360450.1"; exon_number "4";
NC_043003.1	Gnomon	CDS	12819474	12819594	.	+	1	gene_id "LOC115213775"; db_xref "GeneID:115213775"; gbkey "CDS"; gene "LOC115213775"; ID ""; gene_name "LOC115213775"; transcript_id "XM_036504557.1"; product "mediator of RNA polymerase II transcription subunit 25 isoform X27"; protein_id "XP_036360450.1"; exon_number "5";
NC_043003.1	Gnomon	CDS	12822439	12822504	.	+	0	gene_id "LOC115213775"; db_xref "GeneID:115213775"; gbkey "CDS"; gene "LOC115213775"; ID ""; gene_name "LOC115213775"; transcript_id "XM_036504557.1"; product "mediator of RNA polymerase II transcription subunit 25 isoform X27"; protein_id "XP_036360450.1"; exon_number "6";
NC_043003.1	Gnomon	CDS	12824187	12824280	.	+	0	gene_id "LOC115213775"; db_xref "GeneID:115213775"; gbkey "CDS"; gene "LOC115213775"; ID ""; gene_name "LOC115213775"; transcript_id "XM_036504557.1"; product "mediator of RNA polymerase II transcription subunit 25 isoform X27"; protein_id "XP_036360450.1"; exon_number "7";
NC_043003.1	Gnomon	CDS	12825870	12825935	.	+	2	gene_id "LOC115213775"; db_xref "GeneID:115213775"; gbkey "CDS"; gene "LOC115213775"; ID ""; gene_name "LOC115213775"; transcript_id "XM_036504557.1"; product "mediator of RNA polymerase II transcription subunit 25 isoform X27"; protein_id "XP_036360450.1"; exon_number "8";
NC_043003.1	Gnomon	CDS	12826739	12827127	.	+	2	gene_id "LOC115213775"; db_xref "GeneID:115213775"; gbkey "CDS"; gene "LOC115213775"; ID ""; gene_name "LOC115213775"; transcript_id "XM_036504557.1"; product "mediator of RNA polymerase II transcription subunit 25 isoform X27"; protein_id "XP_036360450.1"; exon_number "9";
NC_043003.1	Gnomon	CDS	12830014	12830035	.	+	0	gene_id "LOC115213775"; db_xref "GeneID:115213775"; gbkey "CDS"; gene "LOC115213775"; ID ""; gene_name "LOC115213775"; transcript_id "XM_036504557.1"; product "mediator of RNA polymerase II transcription subunit 25 isoform X27"; protein_id "XP_036360450.1"; exon_number "10";
NC_043003.1	Gnomon	CDS	12832064	12832624	.	+	2	gene_id "LOC115213775"; db_xref "GeneID:115213775"; gbkey "CDS"; gene "LOC115213775"; ID ""; gene_name "LOC115213775"; transcript_id "XM_036504557.1"; product "mediator of RNA polymerase II transcription subunit 25 isoform X27"; protein_id "XP_036360450.1"; exon_number "11";
NC_043003.1	Gnomon	CDS	12835400	12835502	.	+	2	gene_id "LOC115213775"; db_xref "GeneID:115213775"; gbkey "CDS"; gene "LOC115213775"; ID ""; gene_name "LOC115213775"; transcript_id "XM_036504557.1"; product "mediator of RNA polymerase II transcription subunit 25 isoform X27"; protein_id "XP_036360450.1"; exon_number "12";
NC_043003.1	Gnomon	CDS	12836117	12836282	.	+	1	gene_id "LOC115213775"; db_xref "GeneID:115213775"; gbkey "CDS"; gene "LOC115213775"; ID ""; gene_name "LOC115213775"; transcript_id "XM_036504557.1"; product "mediator of RNA polymerase II transcription subunit 25 isoform X27"; protein_id "XP_036360450.1"; exon_number "13";
NC_043003.1	Gnomon	CDS	12840478	12840633	.	+	0	gene_id "LOC115213775"; db_xref "GeneID:115213775"; gbkey "CDS"; gene "LOC115213775"; ID ""; gene_name "LOC115213775"; transcript_id "XM_036504557.1"; product "mediator of RNA polymerase II transcription subunit 25 isoform X27"; protein_id "XP_036360450.1"; exon_number "14";
NC_043003.1	Gnomon	CDS	12850101	12850166	.	+	0	gene_id "LOC115213775"; db_xref "GeneID:115213775"; gbkey "CDS"; gene "LOC115213775"; ID ""; gene_name "LOC115213775"; transcript_id "XM_036504557.1"; product "mediator of RNA polymerase II transcription subunit 25 isoform X27"; protein_id "XP_036360450.1"; exon_number "15";
NC_043003.1	Gnomon	CDS	12862355	12862444	.	+	0	gene_id "LOC115213775"; db_xref "GeneID:115213775"; gbkey "CDS"; gene "LOC115213775"; ID ""; gene_name "LOC115213775"; transcript_id "XM_036504557.1"; product "mediator of RNA polymerase II transcription subunit 25 isoform X27"; protein_id "XP_036360450.1"; exon_number "16";
NC_043003.1	Gnomon	CDS	12864314	12864376	.	+	0	gene_id "LOC115213775"; db_xref "GeneID:115213775"; gbkey "CDS"; gene "LOC115213775"; ID ""; gene_name "LOC115213775"; transcript_id "XM_036504557.1"; product "mediator of RNA polymerase II transcription subunit 25 isoform X27"; protein_id "XP_036360450.1"; exon_number "17";
NC_043003.1	Gnomon	CDS	12877632	12877706	.	+	0	gene_id "LOC115213775"; db_xref "GeneID:115213775"; gbkey "CDS"; gene "LOC115213775"; ID ""; gene_name "LOC115213775"; transcript_id "XM_036504557.1"; product "mediator of RNA polymerase II transcription subunit 25 isoform X27"; protein_id "XP_036360450.1"; exon_number "18";
NC_043003.1	Gnomon	CDS	12882511	12882610	.	+	0	gene_id "LOC115213775"; db_xref "GeneID:115213775"; gbkey "CDS"; gene "LOC115213775"; ID ""; gene_name "LOC115213775"; transcript_id "XM_036504557.1"; product "mediator of RNA polymerase II transcription subunit 25 isoform X27"; protein_id "XP_036360450.1"; exon_number "19";
NC_043003.1	Gnomon	CDS	12921846	12921958	.	+	2	gene_id "LOC115213775"; db_xref "GeneID:115213775"; gbkey "CDS"; gene "LOC115213775"; ID ""; gene_name "LOC115213775"; transcript_id "XM_036504557.1"; product "mediator of RNA polymerase II transcription subunit 25 isoform X27"; protein_id "XP_036360450.1"; exon_number "20";
NC_043003.1	Gnomon	CDS	12922840	12923002	.	+	0	gene_id "LOC115213775"; db_xref "GeneID:115213775"; gbkey "CDS"; gene "LOC115213775"; ID ""; gene_name "LOC115213775"; transcript_id "XM_036504557.1"; product "mediator of RNA polymerase II transcription subunit 25 isoform X27"; protein_id "XP_036360450.1"; exon_number "21";
NC_043003.1	Gnomon	CDS	12925593	12925666	.	+	2	gene_id "LOC115213775"; db_xref "GeneID:115213775"; gbkey "CDS"; gene "LOC115213775"; ID ""; gene_name "LOC115213775"; transcript_id "XM_036504557.1"; product "mediator of RNA polymerase II transcription subunit 25 isoform X27"; protein_id "XP_036360450.1"; exon_number "22";
NC_043003.1	Gnomon	exon	12809140	12809373	.	+	.	gene_id "LOC115213775"; db_xref "GeneID:115213775"; gbkey "mRNA"; gene "LOC115213775"; ID ""; gene_name "LOC115213775"; transcript_id "XM_036504557.1"; product "mediator of RNA polymerase II transcription subunit 25, transcript variant X27"; exon_number "1"; model_evidence "Supporting evidence includes similarity to: 6 Proteins, and 100% coverage of the annotated genomic feature by RNAseq alignments, including 10 samples with support for all annotated introns";
NC_043003.1	Gnomon	exon	12813152	12813197	.	+	.	gene_id "LOC115213775"; db_xref "GeneID:115213775"; gbkey "mRNA"; gene "LOC115213775"; ID ""; gene_name "LOC115213775"; transcript_id "XM_036504557.1"; product "mediator of RNA polymerase II transcription subunit 25, transcript variant X27"; exon_number "2"; model_evidence "Supporting evidence includes similarity to: 6 Proteins, and 100% coverage of the annotated genomic feature by RNAseq alignments, including 10 samples with support for all annotated introns";
NC_043003.1	Gnomon	exon	12814029	12814153	.	+	.	gene_id "LOC115213775"; db_xref "GeneID:115213775"; gbkey "mRNA"; gene "LOC115213775"; ID ""; gene_name "LOC115213775"; transcript_id "XM_036504557.1"; product "mediator of RNA polymerase II transcription subunit 25, transcript variant X27"; exon_number "3"; model_evidence "Supporting evidence includes similarity to: 6 Proteins, and 100% coverage of the annotated genomic feature by RNAseq alignments, including 10 samples with support for all annotated introns";
NC_043003.1	Gnomon	exon	12816766	12816864	.	+	.	gene_id "LOC115213775"; db_xref "GeneID:115213775"; gbkey "mRNA"; gene "LOC115213775"; ID ""; gene_name "LOC115213775"; transcript_id "XM_036504557.1"; product "mediator of RNA polymerase II transcription subunit 25, transcript variant X27"; exon_number "4"; model_evidence "Supporting evidence includes similarity to: 6 Proteins, and 100% coverage of the annotated genomic feature by RNAseq alignments, including 10 samples with support for all annotated introns";
NC_043003.1	Gnomon	exon	12819474	12819594	.	+	.	gene_id "LOC115213775"; db_xref "GeneID:115213775"; gbkey "mRNA"; gene "LOC115213775"; ID ""; gene_name "LOC115213775"; transcript_id "XM_036504557.1"; product "mediator of RNA polymerase II transcription subunit 25, transcript variant X27"; exon_number "5"; model_evidence "Supporting evidence includes similarity to: 6 Proteins, and 100% coverage of the annotated genomic feature by RNAseq alignments, including 10 samples with support for all annotated introns";
NC_043003.1	Gnomon	exon	12822439	12822504	.	+	.	gene_id "LOC115213775"; db_xref "GeneID:115213775"; gbkey "mRNA"; gene "LOC115213775"; ID ""; gene_name "LOC115213775"; transcript_id "XM_036504557.1"; product "mediator of RNA polymerase II transcription subunit 25, transcript variant X27"; exon_number "6"; model_evidence "Supporting evidence includes similarity to: 6 Proteins, and 100% coverage of the annotated genomic feature by RNAseq alignments, including 10 samples with support for all annotated introns";
NC_043003.1	Gnomon	exon	12824187	12824280	.	+	.	gene_id "LOC115213775"; db_xref "GeneID:115213775"; gbkey "mRNA"; gene "LOC115213775"; ID ""; gene_name "LOC115213775"; transcript_id "XM_036504557.1"; product "mediator of RNA polymerase II transcription subunit 25, transcript variant X27"; exon_number "7"; model_evidence "Supporting evidence includes similarity to: 6 Proteins, and 100% coverage of the annotated genomic feature by RNAseq alignments, including 10 samples with support for all annotated introns";
NC_043003.1	Gnomon	exon	12825870	12825935	.	+	.	gene_id "LOC115213775"; db_xref "GeneID:115213775"; gbkey "mRNA"; gene "LOC115213775"; ID ""; gene_name "LOC115213775"; transcript_id "XM_036504557.1"; product "mediator of RNA polymerase II transcription subunit 25, transcript variant X27"; exon_number "8"; model_evidence "Supporting evidence includes similarity to: 6 Proteins, and 100% coverage of the annotated genomic feature by RNAseq alignments, including 10 samples with support for all annotated introns";
NC_043003.1	Gnomon	exon	12826739	12827127	.	+	.	gene_id "LOC115213775"; db_xref "GeneID:115213775"; gbkey "mRNA"; gene "LOC115213775"; ID ""; gene_name "LOC115213775"; transcript_id "XM_036504557.1"; product "mediator of RNA polymerase II transcription subunit 25, transcript variant X27"; exon_number "9"; model_evidence "Supporting evidence includes similarity to: 6 Proteins, and 100% coverage of the annotated genomic feature by RNAseq alignments, including 10 samples with support for all annotated introns";
NC_043003.1	Gnomon	exon	12830014	12830035	.	+	.	gene_id "LOC115213775"; db_xref "GeneID:115213775"; gbkey "mRNA"; gene "LOC115213775"; ID ""; gene_name "LOC115213775"; transcript_id "XM_036504557.1"; product "mediator of RNA polymerase II transcription subunit 25, transcript variant X27"; exon_number "10"; model_evidence "Supporting evidence includes similarity to: 6 Proteins, and 100% coverage of the annotated genomic feature by RNAseq alignments, including 10 samples with support for all annotated introns";
NC_043003.1	Gnomon	exon	12832064	12832624	.	+	.	gene_id "LOC115213775"; db_xref "GeneID:115213775"; gbkey "mRNA"; gene "LOC115213775"; ID ""; gene_name "LOC115213775"; transcript_id "XM_036504557.1"; product "mediator of RNA polymerase II transcription subunit 25, transcript variant X27"; exon_number "11"; model_evidence "Supporting evidence includes similarity to: 6 Proteins, and 100% coverage of the annotated genomic feature by RNAseq alignments, including 10 samples with support for all annotated introns";
NC_043003.1	Gnomon	exon	12835400	12835502	.	+	.	gene_id "LOC115213775"; db_xref "GeneID:115213775"; gbkey "mRNA"; gene "LOC115213775"; ID ""; gene_name "LOC115213775"; transcript_id "XM_036504557.1"; product "mediator of RNA polymerase II transcription subunit 25, transcript variant X27"; exon_number "12"; model_evidence "Supporting evidence includes similarity to: 6 Proteins, and 100% coverage of the annotated genomic feature by RNAseq alignments, including 10 samples with support for all annotated introns";
NC_043003.1	Gnomon	exon	12836117	12836282	.	+	.	gene_id "LOC115213775"; db_xref "GeneID:115213775"; gbkey "mRNA"; gene "LOC115213775"; ID ""; gene_name "LOC115213775"; transcript_id "XM_036504557.1"; product "mediator of RNA polymerase II transcription subunit 25, transcript variant X27"; exon_number "13"; model_evidence "Supporting evidence includes similarity to: 6 Proteins, and 100% coverage of the annotated genomic feature by RNAseq alignments, including 10 samples with support for all annotated introns";
NC_043003.1	Gnomon	exon	12840478	12840633	.	+	.	gene_id "LOC115213775"; db_xref "GeneID:115213775"; gbkey "mRNA"; gene "LOC115213775"; ID ""; gene_name "LOC115213775"; transcript_id "XM_036504557.1"; product "mediator of RNA polymerase II transcription subunit 25, transcript variant X27"; exon_number "14"; model_evidence "Supporting evidence includes similarity to: 6 Proteins, and 100% coverage of the annotated genomic feature by RNAseq alignments, including 10 samples with support for all annotated introns";
NC_043003.1	Gnomon	exon	12850101	12850166	.	+	.	gene_id "LOC115213775"; db_xref "GeneID:115213775"; gbkey "mRNA"; gene "LOC115213775"; ID ""; gene_name "LOC115213775"; transcript_id "XM_036504557.1"; product "mediator of RNA polymerase II transcription subunit 25, transcript variant X27"; exon_number "15"; model_evidence "Supporting evidence includes similarity to: 6 Proteins, and 100% coverage of the annotated genomic feature by RNAseq alignments, including 10 samples with support for all annotated introns";
NC_043003.1	Gnomon	exon	12862355	12862444	.	+	.	gene_id "LOC115213775"; db_xref "GeneID:115213775"; gbkey "mRNA"; gene "LOC115213775"; ID ""; gene_name "LOC115213775"; transcript_id "XM_036504557.1"; product "mediator of RNA polymerase II transcription subunit 25, transcript variant X27"; exon_number "16"; model_evidence "Supporting evidence includes similarity to: 6 Proteins, and 100% coverage of the annotated genomic feature by RNAseq alignments, including 10 samples with support for all annotated introns";
NC_043003.1	Gnomon	exon	12864314	12864376	.	+	.	gene_id "LOC115213775"; db_xref "GeneID:115213775"; gbkey "mRNA"; gene "LOC115213775"; ID ""; gene_name "LOC115213775"; transcript_id "XM_036504557.1"; product "mediator of RNA polymerase II transcription subunit 25, transcript variant X27"; exon_number "17"; model_evidence "Supporting evidence includes similarity to: 6 Proteins, and 100% coverage of the annotated genomic feature by RNAseq alignments, including 10 samples with support for all annotated introns";
NC_043003.1	Gnomon	exon	12877632	12877706	.	+	.	gene_id "LOC115213775"; db_xref "GeneID:115213775"; gbkey "mRNA"; gene "LOC115213775"; ID ""; gene_name "LOC115213775"; transcript_id "XM_036504557.1"; product "mediator of RNA polymerase II transcription subunit 25, transcript variant X27"; exon_number "18"; model_evidence "Supporting evidence includes similarity to: 6 Proteins, and 100% coverage of the annotated genomic feature by RNAseq alignments, including 10 samples with support for all annotated introns";
NC_043003.1	Gnomon	exon	12882511	12882610	.	+	.	gene_id "LOC115213775"; db_xref "GeneID:115213775"; gbkey "mRNA"; gene "LOC115213775"; ID ""; gene_name "LOC115213775"; transcript_id "XM_036504557.1"; product "mediator of RNA polymerase II transcription subunit 25, transcript variant X27"; exon_number "19"; model_evidence "Supporting evidence includes similarity to: 6 Proteins, and 100% coverage of the annotated genomic feature by RNAseq alignments, including 10 samples with support for all annotated introns";
NC_043003.1	Gnomon	exon	12921846	12921958	.	+	.	gene_id "LOC115213775"; db_xref "GeneID:115213775"; gbkey "mRNA"; gene "LOC115213775"; ID ""; gene_name "LOC115213775"; transcript_id "XM_036504557.1"; product "mediator of RNA polymerase II transcription subunit 25, transcript variant X27"; exon_number "20"; model_evidence "Supporting evidence includes similarity to: 6 Proteins, and 100% coverage of the annotated genomic feature by RNAseq alignments, including 10 samples with support for all annotated introns";
NC_043003.1	Gnomon	exon	12922840	12923002	.	+	.	gene_id "LOC115213775"; db_xref "GeneID:115213775"; gbkey "mRNA"; gene "LOC115213775"; ID ""; gene_name "LOC115213775"; transcript_id "XM_036504557.1"; product "mediator of RNA polymerase II transcription subunit 25, transcript variant X27"; exon_number "21"; model_evidence "Supporting evidence includes similarity to: 6 Proteins, and 100% coverage of the annotated genomic feature by RNAseq alignments, including 10 samples with support for all annotated introns";
NC_043003.1	Gnomon	exon	12925593	12925859	.	+	.	gene_id "LOC115213775"; db_xref "GeneID:115213775"; gbkey "mRNA"; gene "LOC115213775"; ID ""; gene_name "LOC115213775"; transcript_id "XM_036504557.1"; product "mediator of RNA polymerase II transcription subunit 25, transcript variant X27"; exon_number "22"; model_evidence "Supporting evidence includes similarity to: 6 Proteins, and 100% coverage of the annotated genomic feature by RNAseq alignments, including 10 samples with support for all annotated introns";
NC_043003.1	Gnomon	start_codon	12809243	12809245	.	+	0	gene_id "LOC115213775"; db_xref "GeneID:115213775"; gbkey "CDS"; gene "LOC115213775"; ID ""; gene_name "LOC115213775"; transcript_id "XM_036504557.1"; product "mediator of RNA polymerase II transcription subunit 25 isoform X27"; protein_id "XP_036360450.1"; exon_number "1";
NC_043003.1	Gnomon	stop_codon	12925667	12925669	.	+	0	gene_id "LOC115213775"; db_xref "GeneID:115213775"; gbkey "CDS"; gene "LOC115213775"; ID ""; gene_name "LOC115213775"; transcript_id "XM_036504557.1"; product "mediator of RNA polymerase II transcription subunit 25 isoform X27"; protein_id "XP_036360450.1"; exon_number "22";
NC_043003.1	Gnomon	gene	94565086	95128487	.	+	.	gene_id "LOC115213777"; db_xref "GeneID:115213777"; gbkey "Gene"; gene "LOC115213777"; gene_biotype "protein_coding"; ID ""; gene_name "LOC115213777";
NC_043003.1	PBRI~FLAMseq	transcript	95017477	95128487	.	+	.	gene_id "LOC115213777"; ID ""; gene_name "LOC115213777"; transcript_id "FLAMseq_ext~G27409.47"; uniq_trans_id "G27409.47"; three_prime_ext "14761";
NC_043003.1	PBRI~FLAMseq	exon	95017477	95017545	.	+	.	gene_id "LOC115213777"; ID ""; gene_name "LOC115213777"; transcript_id "FLAMseq_ext~G27409.47"; exon_number "1"; uniq_trans_id "G27409.47";
NC_043003.1	PBRI~FLAMseq	exon	95036364	95036463	.	+	.	gene_id "LOC115213777"; ID ""; gene_name "LOC115213777"; transcript_id "FLAMseq_ext~G27409.47"; exon_number "2"; uniq_trans_id "G27409.47";
NC_043003.1	PBRI~FLAMseq	exon	95041155	95041256	.	+	.	gene_id "LOC115213777"; ID ""; gene_name "LOC115213777"; transcript_id "FLAMseq_ext~G27409.47"; exon_number "3"; uniq_trans_id "G27409.47";
NC_043003.1	PBRI~FLAMseq	exon	95063029	95063189	.	+	.	gene_id "LOC115213777"; ID ""; gene_name "LOC115213777"; transcript_id "FLAMseq_ext~G27409.47"; exon_number "4"; uniq_trans_id "G27409.47";
NC_043003.1	PBRI~FLAMseq	exon	95111987	95113726	.	+	.	gene_id "LOC115213777"; ID ""; gene_name "LOC115213777"; transcript_id "FLAMseq_ext~G27409.47"; exon_number "5"; uniq_trans_id "G27409.47";
NC_043003.1	PBRI~FLAMseq	exon	95111987	95128487	.	+	.	gene_id "LOC115213777"; ID ""; gene_name "LOC115213777"; transcript_id "FLAMseq_ext~G27409.47"; exon_number "5"; uniq_trans_id "G27409.47"; three_prime_ext "14761";
NC_043003.1	PBRI	transcript	94845530	95079381	.	+	.	gene_id "LOC115213777"; ID ""; gene_name "LOC115213777"; transcript_id "G27409.14"; uniq_trans_id "G27409.14";
NC_043003.1	PBRI	exon	94845530	94846979	.	+	.	gene_id "LOC115213777"; ID ""; gene_name "LOC115213777"; transcript_id "G27409.14"; exon_number "1"; uniq_trans_id "G27409.14";
NC_043003.1	PBRI	exon	94962006	94962099	.	+	.	gene_id "LOC115213777"; ID ""; gene_name "LOC115213777"; transcript_id "G27409.14"; exon_number "2"; uniq_trans_id "G27409.14";
NC_043003.1	PBRI	exon	95017438	95017545	.	+	.	gene_id "LOC115213777"; ID ""; gene_name "LOC115213777"; transcript_id "G27409.14"; exon_number "3"; uniq_trans_id "G27409.14";
NC_043003.1	PBRI	exon	95036364	95036463	.	+	.	gene_id "LOC115213777"; ID ""; gene_name "LOC115213777"; transcript_id "G27409.14"; exon_number "4"; uniq_trans_id "G27409.14";
NC_043003.1	PBRI	exon	95041155	95041256	.	+	.	gene_id "LOC115213777"; ID ""; gene_name "LOC115213777"; transcript_id "G27409.14"; exon_number "5"; uniq_trans_id "G27409.14";
NC_043003.1	PBRI	exon	95063029	95063189	.	+	.	gene_id "LOC115213777"; ID ""; gene_name "LOC115213777"; transcript_id "G27409.14"; exon_number "6"; uniq_trans_id "G27409.14";
NC_043003.1	PBRI	exon	95079181	95079381	.	+	.	gene_id "LOC115213777"; ID ""; gene_name "LOC115213777"; transcript_id "G27409.14"; exon_number "7"; uniq_trans_id "G27409.14";
NC_043003.1	PBRI	transcript	94846123	95112911	.	+	.	gene_id "LOC115213777"; ID ""; gene_name "LOC115213777"; transcript_id "G27409.17"; uniq_trans_id "G27409.17";
NC_043003.1	PBRI	exon	94846123	94846979	.	+	.	gene_id "LOC115213777"; ID ""; gene_name "LOC115213777"; transcript_id "G27409.17"; exon_number "1"; uniq_trans_id "G27409.17";
NC_043003.1	PBRI	exon	94962006	94962099	.	+	.	gene_id "LOC115213777"; ID ""; gene_name "LOC115213777"; transcript_id "G27409.17"; exon_number "2"; uniq_trans_id "G27409.17";
NC_043003.1	PBRI	exon	95017438	95017545	.	+	.	gene_id "LOC115213777"; ID ""; gene_name "LOC115213777"; transcript_id "G27409.17"; exon_number "3"; uniq_trans_id "G27409.17";
NC_043003.1	PBRI	exon	95036364	95036463	.	+	.	gene_id "LOC115213777"; ID ""; gene_name "LOC115213777"; transcript_id "G27409.17"; exon_number "4"; uniq_trans_id "G27409.17";
NC_043003.1	PBRI	exon	95041155	95041256	.	+	.	gene_id "LOC115213777"; ID ""; gene_name "LOC115213777"; transcript_id "G27409.17"; exon_number "5"; uniq_trans_id "G27409.17";
NC_043003.1	PBRI	exon	95063029	95063189	.	+	.	gene_id "LOC115213777"; ID ""; gene_name "LOC115213777"; transcript_id "G27409.17"; exon_number "6"; uniq_trans_id "G27409.17";
NC_043003.1	PBRI	exon	95095520	95095578	.	+	.	gene_id "LOC115213777"; ID ""; gene_name "LOC115213777"; transcript_id "G27409.17"; exon_number "7"; uniq_trans_id "G27409.17";
NC_043003.1	PBRI	exon	95111987	95112911	.	+	.	gene_id "LOC115213777"; ID ""; gene_name "LOC115213777"; transcript_id "G27409.17"; exon_number "8"; uniq_trans_id "G27409.17";
NC_043003.1	PBRI	transcript	94846131	95112925	.	+	.	gene_id "LOC115213777"; ID ""; gene_name "LOC115213777"; transcript_id "G27409.18"; uniq_trans_id "G27409.18";
NC_043003.1	PBRI	exon	94846131	94846979	.	+	.	gene_id "LOC115213777"; ID ""; gene_name "LOC115213777"; transcript_id "G27409.18"; exon_number "1"; uniq_trans_id "G27409.18";
NC_043003.1	PBRI	exon	94962006	94962099	.	+	.	gene_id "LOC115213777"; ID ""; gene_name "LOC115213777"; transcript_id "G27409.18"; exon_number "2"; uniq_trans_id "G27409.18";
NC_043003.1	PBRI	exon	95017438	95017545	.	+	.	gene_id "LOC115213777"; ID ""; gene_name "LOC115213777"; transcript_id "G27409.18"; exon_number "3"; uniq_trans_id "G27409.18";
NC_043003.1	PBRI	exon	95036364	95036463	.	+	.	gene_id "LOC115213777"; ID ""; gene_name "LOC115213777"; transcript_id "G27409.18"; exon_number "4"; uniq_trans_id "G27409.18";
NC_043003.1	PBRI	exon	95041155	95041256	.	+	.	gene_id "LOC115213777"; ID ""; gene_name "LOC115213777"; transcript_id "G27409.18"; exon_number "5"; uniq_trans_id "G27409.18";
NC_043003.1	PBRI	exon	95063029	95063189	.	+	.	gene_id "LOC115213777"; ID ""; gene_name "LOC115213777"; transcript_id "G27409.18"; exon_number "6"; uniq_trans_id "G27409.18";
NC_043003.1	PBRI	exon	95111987	95112925	.	+	.	gene_id "LOC115213777"; ID ""; gene_name "LOC115213777"; transcript_id "G27409.18"; exon_number "7"; uniq_trans_id "G27409.18";
NC_043003.1	PBRI	transcript	94846240	95095692	.	+	.	gene_id "LOC115213777"; ID ""; gene_name "LOC115213777"; transcript_id "G27409.19"; uniq_trans_id "G27409.19";
NC_043003.1	PBRI	exon	94846240	94846979	.	+	.	gene_id "LOC115213777"; ID ""; gene_name "LOC115213777"; transcript_id "G27409.19"; exon_number "1"; uniq_trans_id "G27409.19";
NC_043003.1	PBRI	exon	94962006	94962099	.	+	.	gene_id "LOC115213777"; ID ""; gene_name "LOC115213777"; transcript_id "G27409.19"; exon_number "2"; uniq_trans_id "G27409.19";
NC_043003.1	PBRI	exon	95017438	95017545	.	+	.	gene_id "LOC115213777"; ID ""; gene_name "LOC115213777"; transcript_id "G27409.19"; exon_number "3"; uniq_trans_id "G27409.19";
NC_043003.1	PBRI	exon	95036364	95036463	.	+	.	gene_id "LOC115213777"; ID ""; gene_name "LOC115213777"; transcript_id "G27409.19"; exon_number "4"; uniq_trans_id "G27409.19";
NC_043003.1	PBRI	exon	95041155	95041256	.	+	.	gene_id "LOC115213777"; ID ""; gene_name "LOC115213777"; transcript_id "G27409.19"; exon_number "5"; uniq_trans_id "G27409.19";
NC_043003.1	PBRI	exon	95063029	95063189	.	+	.	gene_id "LOC115213777"; ID ""; gene_name "LOC115213777"; transcript_id "G27409.19"; exon_number "6"; uniq_trans_id "G27409.19";
NC_043003.1	PBRI	exon	95095520	95095692	.	+	.	gene_id "LOC115213777"; ID ""; gene_name "LOC115213777"; transcript_id "G27409.19"; exon_number "7"; uniq_trans_id "G27409.19";
NC_043003.1	PBRI	transcript	94846269	95112923	.	+	.	gene_id "LOC115213777"; ID ""; gene_name "LOC115213777"; transcript_id "G27409.21"; uniq_trans_id "G27409.21";
NC_043003.1	PBRI	exon	94846269	94846979	.	+	.	gene_id "LOC115213777"; ID ""; gene_name "LOC115213777"; transcript_id "G27409.21"; exon_number "1"; uniq_trans_id "G27409.21";
NC_043003.1	PBRI	exon	94962006	94962099	.	+	.	gene_id "LOC115213777"; ID ""; gene_name "LOC115213777"; transcript_id "G27409.21"; exon_number "2"; uniq_trans_id "G27409.21";
NC_043003.1	PBRI	exon	95017438	95017545	.	+	.	gene_id "LOC115213777"; ID ""; gene_name "LOC115213777"; transcript_id "G27409.21"; exon_number "3"; uniq_trans_id "G27409.21";
NC_043003.1	PBRI	exon	95036364	95036463	.	+	.	gene_id "LOC115213777"; ID ""; gene_name "LOC115213777"; transcript_id "G27409.21"; exon_number "4"; uniq_trans_id "G27409.21";
NC_043003.1	PBRI	exon	95041155	95041256	.	+	.	gene_id "LOC115213777"; ID ""; gene_name "LOC115213777"; transcript_id "G27409.21"; exon_number "5"; uniq_trans_id "G27409.21";
NC_043003.1	PBRI	exon	95095520	95095578	.	+	.	gene_id "LOC115213777"; ID ""; gene_name "LOC115213777"; transcript_id "G27409.21"; exon_number "6"; uniq_trans_id "G27409.21";
NC_043003.1	PBRI	exon	95111987	95112923	.	+	.	gene_id "LOC115213777"; ID ""; gene_name "LOC115213777"; transcript_id "G27409.21"; exon_number "7"; uniq_trans_id "G27409.21";
NC_043003.1	PBRI	transcript	94846274	95113723	.	+	.	gene_id "LOC115213777"; ID ""; gene_name "LOC115213777"; transcript_id "G27409.24"; uniq_trans_id "G27409.24";
NC_043003.1	PBRI	exon	94846274	94846979	.	+	.	gene_id "LOC115213777"; ID ""; gene_name "LOC115213777"; transcript_id "G27409.24"; exon_number "1"; uniq_trans_id "G27409.24";
NC_043003.1	PBRI	exon	94962006	94962099	.	+	.	gene_id "LOC115213777"; ID ""; gene_name "LOC115213777"; transcript_id "G27409.24"; exon_number "2"; uniq_trans_id "G27409.24";
NC_043003.1	PBRI	exon	95017438	95017545	.	+	.	gene_id "LOC115213777"; ID ""; gene_name "LOC115213777"; transcript_id "G27409.24"; exon_number "3"; uniq_trans_id "G27409.24";
NC_043003.1	PBRI	exon	95036364	95036463	.	+	.	gene_id "LOC115213777"; ID ""; gene_name "LOC115213777"; transcript_id "G27409.24"; exon_number "4"; uniq_trans_id "G27409.24";
NC_043003.1	PBRI	exon	95041155	95041256	.	+	.	gene_id "LOC115213777"; ID ""; gene_name "LOC115213777"; transcript_id "G27409.24"; exon_number "5"; uniq_trans_id "G27409.24";
NC_043003.1	PBRI	exon	95063029	95063189	.	+	.	gene_id "LOC115213777"; ID ""; gene_name "LOC115213777"; transcript_id "G27409.24"; exon_number "6"; uniq_trans_id "G27409.24";
NC_043003.1	PBRI	exon	95095520	95095578	.	+	.	gene_id "LOC115213777"; ID ""; gene_name "LOC115213777"; transcript_id "G27409.24"; exon_number "7"; uniq_trans_id "G27409.24";
NC_043003.1	PBRI	exon	95111987	95113723	.	+	.	gene_id "LOC115213777"; ID ""; gene_name "LOC115213777"; transcript_id "G27409.24"; exon_number "8"; uniq_trans_id "G27409.24";
NC_043003.1	PBRI	transcript	94846283	95112703	.	+	.	gene_id "LOC115213777"; ID ""; gene_name "LOC115213777"; transcript_id "G27409.26"; uniq_trans_id "G27409.26";
NC_043003.1	PBRI	exon	94846283	94846979	.	+	.	gene_id "LOC115213777"; ID ""; gene_name "LOC115213777"; transcript_id "G27409.26"; exon_number "1"; uniq_trans_id "G27409.26";
NC_043003.1	PBRI	exon	94962006	94962099	.	+	.	gene_id "LOC115213777"; ID ""; gene_name "LOC115213777"; transcript_id "G27409.26"; exon_number "2"; uniq_trans_id "G27409.26";
NC_043003.1	PBRI	exon	95017438	95017545	.	+	.	gene_id "LOC115213777"; ID ""; gene_name "LOC115213777"; transcript_id "G27409.26"; exon_number "3"; uniq_trans_id "G27409.26";
NC_043003.1	PBRI	exon	95036364	95036463	.	+	.	gene_id "LOC115213777"; ID ""; gene_name "LOC115213777"; transcript_id "G27409.26"; exon_number "4"; uniq_trans_id "G27409.26";
NC_043003.1	PBRI	exon	95041155	95041256	.	+	.	gene_id "LOC115213777"; ID ""; gene_name "LOC115213777"; transcript_id "G27409.26"; exon_number "5"; uniq_trans_id "G27409.26";
NC_043003.1	PBRI	exon	95063029	95063189	.	+	.	gene_id "LOC115213777"; ID ""; gene_name "LOC115213777"; transcript_id "G27409.26"; exon_number "6"; uniq_trans_id "G27409.26";
NC_043003.1	PBRI	exon	95095520	95095578	.	+	.	gene_id "LOC115213777"; ID ""; gene_name "LOC115213777"; transcript_id "G27409.26"; exon_number "7"; uniq_trans_id "G27409.26";
NC_043003.1	PBRI	exon	95111987	95112703	.	+	.	gene_id "LOC115213777"; ID ""; gene_name "LOC115213777"; transcript_id "G27409.26"; exon_number "8"; uniq_trans_id "G27409.26";
NC_043003.1	PBRI	transcript	94846283	95112653	.	+	.	gene_id "LOC115213777"; ID ""; gene_name "LOC115213777"; transcript_id "G27409.27"; uniq_trans_id "G27409.27";
NC_043003.1	PBRI	exon	94846283	94846979	.	+	.	gene_id "LOC115213777"; ID ""; gene_name "LOC115213777"; transcript_id "G27409.27"; exon_number "1"; uniq_trans_id "G27409.27";
NC_043003.1	PBRI	exon	94962006	94962099	.	+	.	gene_id "LOC115213777"; ID ""; gene_name "LOC115213777"; transcript_id "G27409.27"; exon_number "2"; uniq_trans_id "G27409.27";
NC_043003.1	PBRI	exon	95017438	95017545	.	+	.	gene_id "LOC115213777"; ID ""; gene_name "LOC115213777"; transcript_id "G27409.27"; exon_number "3"; uniq_trans_id "G27409.27";
NC_043003.1	PBRI	exon	95036364	95036463	.	+	.	gene_id "LOC115213777"; ID ""; gene_name "LOC115213777"; transcript_id "G27409.27"; exon_number "4"; uniq_trans_id "G27409.27";
NC_043003.1	PBRI	exon	95041155	95041256	.	+	.	gene_id "LOC115213777"; ID ""; gene_name "LOC115213777"; transcript_id "G27409.27"; exon_number "5"; uniq_trans_id "G27409.27";
NC_043003.1	PBRI	exon	95063029	95063189	.	+	.	gene_id "LOC115213777"; ID ""; gene_name "LOC115213777"; transcript_id "G27409.27"; exon_number "6"; uniq_trans_id "G27409.27";
NC_043003.1	PBRI	exon	95111987	95112653	.	+	.	gene_id "LOC115213777"; ID ""; gene_name "LOC115213777"; transcript_id "G27409.27"; exon_number "7"; uniq_trans_id "G27409.27";
NC_043003.1	PBRI	transcript	95017477	95113726	.	+	.	gene_id "LOC115213777"; ID ""; gene_name "LOC115213777"; transcript_id "G27409.47"; uniq_trans_id "G27409.47";
NC_043003.1	PBRI	exon	95017477	95017545	.	+	.	gene_id "LOC115213777"; ID ""; gene_name "LOC115213777"; transcript_id "G27409.47"; exon_number "1"; uniq_trans_id "G27409.47";
NC_043003.1	PBRI	exon	95036364	95036463	.	+	.	gene_id "LOC115213777"; ID ""; gene_name "LOC115213777"; transcript_id "G27409.47"; exon_number "2"; uniq_trans_id "G27409.47";
NC_043003.1	PBRI	exon	95041155	95041256	.	+	.	gene_id "LOC115213777"; ID ""; gene_name "LOC115213777"; transcript_id "G27409.47"; exon_number "3"; uniq_trans_id "G27409.47";
NC_043003.1	PBRI	exon	95063029	95063189	.	+	.	gene_id "LOC115213777"; ID ""; gene_name "LOC115213777"; transcript_id "G27409.47"; exon_number "4"; uniq_trans_id "G27409.47";
NC_043003.1	PBRI	exon	95111987	95113726	.	+	.	gene_id "LOC115213777"; ID ""; gene_name "LOC115213777"; transcript_id "G27409.47"; exon_number "5"; uniq_trans_id "G27409.47";
NC_043003.1	Gnomon	transcript	94846255	95112919	.	+	.	gene_id "LOC115213777"; ID "XM_029782612.2"; gene_name "LOC115213777"; transcript_id "XM_029782612.2";
NC_043003.1	Gnomon	CDS	94846933	94846979	.	+	0	gene_id "LOC115213777"; db_xref "GeneID:115213777"; gbkey "CDS"; gene "LOC115213777"; ID ""; gene_name "LOC115213777"; transcript_id "XM_029782612.2"; product "tumor protein p53-inducible protein 11 isoform X2"; protein_id "XP_029638472.1"; exon_number "1";
NC_043003.1	Gnomon	CDS	94962006	94962099	.	+	1	gene_id "LOC115213777"; db_xref "GeneID:115213777"; gbkey "CDS"; gene "LOC115213777"; ID ""; gene_name "LOC115213777"; transcript_id "XM_029782612.2"; product "tumor protein p53-inducible protein 11 isoform X2"; protein_id "XP_029638472.1"; exon_number "2";
NC_043003.1	Gnomon	CDS	95017438	95017545	.	+	0	gene_id "LOC115213777"; db_xref "GeneID:115213777"; gbkey "CDS"; gene "LOC115213777"; ID ""; gene_name "LOC115213777"; transcript_id "XM_029782612.2"; product "tumor protein p53-inducible protein 11 isoform X2"; protein_id "XP_029638472.1"; exon_number "3";
NC_043003.1	Gnomon	CDS	95036364	95036463	.	+	0	gene_id "LOC115213777"; db_xref "GeneID:115213777"; gbkey "CDS"; gene "LOC115213777"; ID ""; gene_name "LOC115213777"; transcript_id "XM_029782612.2"; product "tumor protein p53-inducible protein 11 isoform X2"; protein_id "XP_029638472.1"; exon_number "4";
NC_043003.1	Gnomon	CDS	95041155	95041256	.	+	2	gene_id "LOC115213777"; db_xref "GeneID:115213777"; gbkey "CDS"; gene "LOC115213777"; ID ""; gene_name "LOC115213777"; transcript_id "XM_029782612.2"; product "tumor protein p53-inducible protein 11 isoform X2"; protein_id "XP_029638472.1"; exon_number "5";
NC_043003.1	Gnomon	CDS	95111987	95112240	.	+	2	gene_id "LOC115213777"; db_xref "GeneID:115213777"; gbkey "CDS"; gene "LOC115213777"; ID ""; gene_name "LOC115213777"; transcript_id "XM_029782612.2"; product "tumor protein p53-inducible protein 11 isoform X2"; protein_id "XP_029638472.1"; exon_number "6";
NC_043003.1	Gnomon	exon	94846255	94846979	.	+	.	gene_id "LOC115213777"; db_xref "GeneID:115213777"; gbkey "mRNA"; gene "LOC115213777"; ID ""; gene_name "LOC115213777"; transcript_id "XM_029782612.2"; product "tumor protein p53-inducible protein 11, transcript variant X2"; exon_number "1"; model_evidence "Supporting evidence includes similarity to: 3 Proteins, and 100% coverage of the annotated genomic feature by RNAseq alignments, including 40 samples with support for all annotated introns";
NC_043003.1	Gnomon	exon	94962006	94962099	.	+	.	gene_id "LOC115213777"; db_xref "GeneID:115213777"; gbkey "mRNA"; gene "LOC115213777"; ID ""; gene_name "LOC115213777"; transcript_id "XM_029782612.2"; product "tumor protein p53-inducible protein 11, transcript variant X2"; exon_number "2"; model_evidence "Supporting evidence includes similarity to: 3 Proteins, and 100% coverage of the annotated genomic feature by RNAseq alignments, including 40 samples with support for all annotated introns";
NC_043003.1	Gnomon	exon	95017438	95017545	.	+	.	gene_id "LOC115213777"; db_xref "GeneID:115213777"; gbkey "mRNA"; gene "LOC115213777"; ID ""; gene_name "LOC115213777"; transcript_id "XM_029782612.2"; product "tumor protein p53-inducible protein 11, transcript variant X2"; exon_number "3"; model_evidence "Supporting evidence includes similarity to: 3 Proteins, and 100% coverage of the annotated genomic feature by RNAseq alignments, including 40 samples with support for all annotated introns";
NC_043003.1	Gnomon	exon	95036364	95036463	.	+	.	gene_id "LOC115213777"; db_xref "GeneID:115213777"; gbkey "mRNA"; gene "LOC115213777"; ID ""; gene_name "LOC115213777"; transcript_id "XM_029782612.2"; product "tumor protein p53-inducible protein 11, transcript variant X2"; exon_number "4"; model_evidence "Supporting evidence includes similarity to: 3 Proteins, and 100% coverage of the annotated genomic feature by RNAseq alignments, including 40 samples with support for all annotated introns";
NC_043003.1	Gnomon	exon	95041155	95041256	.	+	.	gene_id "LOC115213777"; db_xref "GeneID:115213777"; gbkey "mRNA"; gene "LOC115213777"; ID ""; gene_name "LOC115213777"; transcript_id "XM_029782612.2"; product "tumor protein p53-inducible protein 11, transcript variant X2"; exon_number "5"; model_evidence "Supporting evidence includes similarity to: 3 Proteins, and 100% coverage of the annotated genomic feature by RNAseq alignments, including 40 samples with support for all annotated introns";
NC_043003.1	Gnomon	exon	95111987	95112919	.	+	.	gene_id "LOC115213777"; db_xref "GeneID:115213777"; gbkey "mRNA"; gene "LOC115213777"; ID ""; gene_name "LOC115213777"; transcript_id "XM_029782612.2"; product "tumor protein p53-inducible protein 11, transcript variant X2"; exon_number "6"; model_evidence "Supporting evidence includes similarity to: 3 Proteins, and 100% coverage of the annotated genomic feature by RNAseq alignments, including 40 samples with support for all annotated introns";
NC_043003.1	Gnomon	start_codon	94846933	94846935	.	+	0	gene_id "LOC115213777"; db_xref "GeneID:115213777"; gbkey "CDS"; gene "LOC115213777"; ID ""; gene_name "LOC115213777"; transcript_id "XM_029782612.2"; product "tumor protein p53-inducible protein 11 isoform X2"; protein_id "XP_029638472.1"; exon_number "1";
NC_043003.1	Gnomon	stop_codon	95112241	95112243	.	+	0	gene_id "LOC115213777"; db_xref "GeneID:115213777"; gbkey "CDS"; gene "LOC115213777"; ID ""; gene_name "LOC115213777"; transcript_id "XM_029782612.2"; product "tumor protein p53-inducible protein 11 isoform X2"; protein_id "XP_029638472.1"; exon_number "6";
NC_043003.1	Gnomon	transcript	94737178	95112919	.	+	.	gene_id "LOC115213777"; ID "XM_029782613.2"; gene_name "LOC115213777"; transcript_id "XM_029782613.2";
NC_043003.1	Gnomon	CDS	94737416	94737441	.	+	0	gene_id "LOC115213777"; db_xref "GeneID:115213777"; gbkey "CDS"; gene "LOC115213777"; ID ""; gene_name "LOC115213777"; transcript_id "XM_029782613.2"; product "tumor protein p53-inducible protein 11 isoform X5"; protein_id "XP_029638473.1"; exon_number "1";
NC_043003.1	Gnomon	CDS	94962006	94962099	.	+	1	gene_id "LOC115213777"; db_xref "GeneID:115213777"; gbkey "CDS"; gene "LOC115213777"; ID ""; gene_name "LOC115213777"; transcript_id "XM_029782613.2"; product "tumor protein p53-inducible protein 11 isoform X5"; protein_id "XP_029638473.1"; exon_number "2";
NC_043003.1	Gnomon	CDS	95017438	95017545	.	+	0	gene_id "LOC115213777"; db_xref "GeneID:115213777"; gbkey "CDS"; gene "LOC115213777"; ID ""; gene_name "LOC115213777"; transcript_id "XM_029782613.2"; product "tumor protein p53-inducible protein 11 isoform X5"; protein_id "XP_029638473.1"; exon_number "3";
NC_043003.1	Gnomon	CDS	95036364	95036463	.	+	0	gene_id "LOC115213777"; db_xref "GeneID:115213777"; gbkey "CDS"; gene "LOC115213777"; ID ""; gene_name "LOC115213777"; transcript_id "XM_029782613.2"; product "tumor protein p53-inducible protein 11 isoform X5"; protein_id "XP_029638473.1"; exon_number "4";
NC_043003.1	Gnomon	CDS	95041155	95041256	.	+	2	gene_id "LOC115213777"; db_xref "GeneID:115213777"; gbkey "CDS"; gene "LOC115213777"; ID ""; gene_name "LOC115213777"; transcript_id "XM_029782613.2"; product "tumor protein p53-inducible protein 11 isoform X5"; protein_id "XP_029638473.1"; exon_number "5";
NC_043003.1	Gnomon	CDS	95111987	95112240	.	+	2	gene_id "LOC115213777"; db_xref "GeneID:115213777"; gbkey "CDS"; gene "LOC115213777"; ID ""; gene_name "LOC115213777"; transcript_id "XM_029782613.2"; product "tumor protein p53-inducible protein 11 isoform X5"; protein_id "XP_029638473.1"; exon_number "6";
NC_043003.1	Gnomon	exon	94737178	94737441	.	+	.	gene_id "LOC115213777"; db_xref "GeneID:115213777"; gbkey "mRNA"; gene "LOC115213777"; ID ""; gene_name "LOC115213777"; transcript_id "XM_029782613.2"; product "tumor protein p53-inducible protein 11, transcript variant X5"; exon_number "1"; model_evidence "Supporting evidence includes similarity to: 3 Proteins, and 100% coverage of the annotated genomic feature by RNAseq alignments, including 27 samples with support for all annotated introns";
NC_043003.1	Gnomon	exon	94962006	94962099	.	+	.	gene_id "LOC115213777"; db_xref "GeneID:115213777"; gbkey "mRNA"; gene "LOC115213777"; ID ""; gene_name "LOC115213777"; transcript_id "XM_029782613.2"; product "tumor protein p53-inducible protein 11, transcript variant X5"; exon_number "2"; model_evidence "Supporting evidence includes similarity to: 3 Proteins, and 100% coverage of the annotated genomic feature by RNAseq alignments, including 27 samples with support for all annotated introns";
NC_043003.1	Gnomon	exon	95017438	95017545	.	+	.	gene_id "LOC115213777"; db_xref "GeneID:115213777"; gbkey "mRNA"; gene "LOC115213777"; ID ""; gene_name "LOC115213777"; transcript_id "XM_029782613.2"; product "tumor protein p53-inducible protein 11, transcript variant X5"; exon_number "3"; model_evidence "Supporting evidence includes similarity to: 3 Proteins, and 100% coverage of the annotated genomic feature by RNAseq alignments, including 27 samples with support for all annotated introns";
NC_043003.1	Gnomon	exon	95036364	95036463	.	+	.	gene_id "LOC115213777"; db_xref "GeneID:115213777"; gbkey "mRNA"; gene "LOC115213777"; ID ""; gene_name "LOC115213777"; transcript_id "XM_029782613.2"; product "tumor protein p53-inducible protein 11, transcript variant X5"; exon_number "4"; model_evidence "Supporting evidence includes similarity to: 3 Proteins, and 100% coverage of the annotated genomic feature by RNAseq alignments, including 27 samples with support for all annotated introns";
NC_043003.1	Gnomon	exon	95041155	95041256	.	+	.	gene_id "LOC115213777"; db_xref "GeneID:115213777"; gbkey "mRNA"; gene "LOC115213777"; ID ""; gene_name "LOC115213777"; transcript_id "XM_029782613.2"; product "tumor protein p53-inducible protein 11, transcript variant X5"; exon_number "5"; model_evidence "Supporting evidence includes similarity to: 3 Proteins, and 100% coverage of the annotated genomic feature by RNAseq alignments, including 27 samples with support for all annotated introns";
NC_043003.1	Gnomon	exon	95111987	95112919	.	+	.	gene_id "LOC115213777"; db_xref "GeneID:115213777"; gbkey "mRNA"; gene "LOC115213777"; ID ""; gene_name "LOC115213777"; transcript_id "XM_029782613.2"; product "tumor protein p53-inducible protein 11, transcript variant X5"; exon_number "6"; model_evidence "Supporting evidence includes similarity to: 3 Proteins, and 100% coverage of the annotated genomic feature by RNAseq alignments, including 27 samples with support for all annotated introns";
NC_043003.1	Gnomon	start_codon	94737416	94737418	.	+	0	gene_id "LOC115213777"; db_xref "GeneID:115213777"; gbkey "CDS"; gene "LOC115213777"; ID ""; gene_name "LOC115213777"; transcript_id "XM_029782613.2"; product "tumor protein p53-inducible protein 11 isoform X5"; protein_id "XP_029638473.1"; exon_number "1";
NC_043003.1	Gnomon	stop_codon	95112241	95112243	.	+	0	gene_id "LOC115213777"; db_xref "GeneID:115213777"; gbkey "CDS"; gene "LOC115213777"; ID ""; gene_name "LOC115213777"; transcript_id "XM_029782613.2"; product "tumor protein p53-inducible protein 11 isoform X5"; protein_id "XP_029638473.1"; exon_number "6";
NC_043003.1	Gnomon	transcript	94591497	95112919	.	+	.	gene_id "LOC115213777"; ID "XM_036504947.1"; gene_name "LOC115213777"; transcript_id "XM_036504947.1";
NC_043003.1	Gnomon	CDS	94591655	94591740	.	+	0	gene_id "LOC115213777"; db_xref "GeneID:115213777"; gbkey "CDS"; gene "LOC115213777"; ID ""; gene_name "LOC115213777"; transcript_id "XM_036504947.1"; product "tumor protein p53-inducible protein 11 isoform X1"; protein_id "XP_036360840.1"; exon_number "1";
NC_043003.1	Gnomon	CDS	94962006	94962099	.	+	1	gene_id "LOC115213777"; db_xref "GeneID:115213777"; gbkey "CDS"; gene "LOC115213777"; ID ""; gene_name "LOC115213777"; transcript_id "XM_036504947.1"; product "tumor protein p53-inducible protein 11 isoform X1"; protein_id "XP_036360840.1"; exon_number "2";
NC_043003.1	Gnomon	CDS	95017438	95017545	.	+	0	gene_id "LOC115213777"; db_xref "GeneID:115213777"; gbkey "CDS"; gene "LOC115213777"; ID ""; gene_name "LOC115213777"; transcript_id "XM_036504947.1"; product "tumor protein p53-inducible protein 11 isoform X1"; protein_id "XP_036360840.1"; exon_number "3";
NC_043003.1	Gnomon	CDS	95036364	95036463	.	+	0	gene_id "LOC115213777"; db_xref "GeneID:115213777"; gbkey "CDS"; gene "LOC115213777"; ID ""; gene_name "LOC115213777"; transcript_id "XM_036504947.1"; product "tumor protein p53-inducible protein 11 isoform X1"; protein_id "XP_036360840.1"; exon_number "4";
NC_043003.1	Gnomon	CDS	95041155	95041256	.	+	2	gene_id "LOC115213777"; db_xref "GeneID:115213777"; gbkey "CDS"; gene "LOC115213777"; ID ""; gene_name "LOC115213777"; transcript_id "XM_036504947.1"; product "tumor protein p53-inducible protein 11 isoform X1"; protein_id "XP_036360840.1"; exon_number "5";
NC_043003.1	Gnomon	CDS	95111987	95112240	.	+	2	gene_id "LOC115213777"; db_xref "GeneID:115213777"; gbkey "CDS"; gene "LOC115213777"; ID ""; gene_name "LOC115213777"; transcript_id "XM_036504947.1"; product "tumor protein p53-inducible protein 11 isoform X1"; protein_id "XP_036360840.1"; exon_number "6";
NC_043003.1	Gnomon	exon	94591497	94591740	.	+	.	gene_id "LOC115213777"; db_xref "GeneID:115213777"; gbkey "mRNA"; gene "LOC115213777"; ID ""; gene_name "LOC115213777"; transcript_id "XM_036504947.1"; product "tumor protein p53-inducible protein 11, transcript variant X1"; exon_number "1"; model_evidence "Supporting evidence includes similarity to: 3 Proteins, and 100% coverage of the annotated genomic feature by RNAseq alignments, including 27 samples with support for all annotated introns";
NC_043003.1	Gnomon	exon	94962006	94962099	.	+	.	gene_id "LOC115213777"; db_xref "GeneID:115213777"; gbkey "mRNA"; gene "LOC115213777"; ID ""; gene_name "LOC115213777"; transcript_id "XM_036504947.1"; product "tumor protein p53-inducible protein 11, transcript variant X1"; exon_number "2"; model_evidence "Supporting evidence includes similarity to: 3 Proteins, and 100% coverage of the annotated genomic feature by RNAseq alignments, including 27 samples with support for all annotated introns";
NC_043003.1	Gnomon	exon	95017438	95017545	.	+	.	gene_id "LOC115213777"; db_xref "GeneID:115213777"; gbkey "mRNA"; gene "LOC115213777"; ID ""; gene_name "LOC115213777"; transcript_id "XM_036504947.1"; product "tumor protein p53-inducible protein 11, transcript variant X1"; exon_number "3"; model_evidence "Supporting evidence includes similarity to: 3 Proteins, and 100% coverage of the annotated genomic feature by RNAseq alignments, including 27 samples with support for all annotated introns";
NC_043003.1	Gnomon	exon	95036364	95036463	.	+	.	gene_id "LOC115213777"; db_xref "GeneID:115213777"; gbkey "mRNA"; gene "LOC115213777"; ID ""; gene_name "LOC115213777"; transcript_id "XM_036504947.1"; product "tumor protein p53-inducible protein 11, transcript variant X1"; exon_number "4"; model_evidence "Supporting evidence includes similarity to: 3 Proteins, and 100% coverage of the annotated genomic feature by RNAseq alignments, including 27 samples with support for all annotated introns";
NC_043003.1	Gnomon	exon	95041155	95041256	.	+	.	gene_id "LOC115213777"; db_xref "GeneID:115213777"; gbkey "mRNA"; gene "LOC115213777"; ID ""; gene_name "LOC115213777"; transcript_id "XM_036504947.1"; product "tumor protein p53-inducible protein 11, transcript variant X1"; exon_number "5"; model_evidence "Supporting evidence includes similarity to: 3 Proteins, and 100% coverage of the annotated genomic feature by RNAseq alignments, including 27 samples with support for all annotated introns";
NC_043003.1	Gnomon	exon	95111987	95112919	.	+	.	gene_id "LOC115213777"; db_xref "GeneID:115213777"; gbkey "mRNA"; gene "LOC115213777"; ID ""; gene_name "LOC115213777"; transcript_id "XM_036504947.1"; product "tumor protein p53-inducible protein 11, transcript variant X1"; exon_number "6"; model_evidence "Supporting evidence includes similarity to: 3 Proteins, and 100% coverage of the annotated genomic feature by RNAseq alignments, including 27 samples with support for all annotated introns";
NC_043003.1	Gnomon	start_codon	94591655	94591657	.	+	0	gene_id "LOC115213777"; db_xref "GeneID:115213777"; gbkey "CDS"; gene "LOC115213777"; ID ""; gene_name "LOC115213777"; transcript_id "XM_036504947.1"; product "tumor protein p53-inducible protein 11 isoform X1"; protein_id "XP_036360840.1"; exon_number "1";
NC_043003.1	Gnomon	stop_codon	95112241	95112243	.	+	0	gene_id "LOC115213777"; db_xref "GeneID:115213777"; gbkey "CDS"; gene "LOC115213777"; ID ""; gene_name "LOC115213777"; transcript_id "XM_036504947.1"; product "tumor protein p53-inducible protein 11 isoform X1"; protein_id "XP_036360840.1"; exon_number "6";
NC_043003.1	Gnomon	transcript	94565086	95112919	.	+	.	gene_id "LOC115213777"; ID "XM_036504948.1"; gene_name "LOC115213777"; transcript_id "XM_036504948.1";
NC_043003.1	Gnomon	CDS	94565179	94565222	.	+	0	gene_id "LOC115213777"; db_xref "GeneID:115213777"; gbkey "CDS"; gene "LOC115213777"; ID ""; gene_name "LOC115213777"; transcript_id "XM_036504948.1"; product "tumor protein p53-inducible protein 11 isoform X3"; protein_id "XP_036360841.1"; exon_number "1";
NC_043003.1	Gnomon	CDS	94962006	94962099	.	+	1	gene_id "LOC115213777"; db_xref "GeneID:115213777"; gbkey "CDS"; gene "LOC115213777"; ID ""; gene_name "LOC115213777"; transcript_id "XM_036504948.1"; product "tumor protein p53-inducible protein 11 isoform X3"; protein_id "XP_036360841.1"; exon_number "2";
NC_043003.1	Gnomon	CDS	95017438	95017545	.	+	0	gene_id "LOC115213777"; db_xref "GeneID:115213777"; gbkey "CDS"; gene "LOC115213777"; ID ""; gene_name "LOC115213777"; transcript_id "XM_036504948.1"; product "tumor protein p53-inducible protein 11 isoform X3"; protein_id "XP_036360841.1"; exon_number "3";
NC_043003.1	Gnomon	CDS	95036364	95036463	.	+	0	gene_id "LOC115213777"; db_xref "GeneID:115213777"; gbkey "CDS"; gene "LOC115213777"; ID ""; gene_name "LOC115213777"; transcript_id "XM_036504948.1"; product "tumor protein p53-inducible protein 11 isoform X3"; protein_id "XP_036360841.1"; exon_number "4";
NC_043003.1	Gnomon	CDS	95041155	95041256	.	+	2	gene_id "LOC115213777"; db_xref "GeneID:115213777"; gbkey "CDS"; gene "LOC115213777"; ID ""; gene_name "LOC115213777"; transcript_id "XM_036504948.1"; product "tumor protein p53-inducible protein 11 isoform X3"; protein_id "XP_036360841.1"; exon_number "5";
NC_043003.1	Gnomon	CDS	95111987	95112240	.	+	2	gene_id "LOC115213777"; db_xref "GeneID:115213777"; gbkey "CDS"; gene "LOC115213777"; ID ""; gene_name "LOC115213777"; transcript_id "XM_036504948.1"; product "tumor protein p53-inducible protein 11 isoform X3"; protein_id "XP_036360841.1"; exon_number "6";
NC_043003.1	Gnomon	exon	94565086	94565222	.	+	.	gene_id "LOC115213777"; db_xref "GeneID:115213777"; gbkey "mRNA"; gene "LOC115213777"; ID ""; gene_name "LOC115213777"; transcript_id "XM_036504948.1"; product "tumor protein p53-inducible protein 11, transcript variant X3"; exon_number "1"; model_evidence "Supporting evidence includes similarity to: 3 Proteins, and 100% coverage of the annotated genomic feature by RNAseq alignments, including 19 samples with support for all annotated introns";
NC_043003.1	Gnomon	exon	94962006	94962099	.	+	.	gene_id "LOC115213777"; db_xref "GeneID:115213777"; gbkey "mRNA"; gene "LOC115213777"; ID ""; gene_name "LOC115213777"; transcript_id "XM_036504948.1"; product "tumor protein p53-inducible protein 11, transcript variant X3"; exon_number "2"; model_evidence "Supporting evidence includes similarity to: 3 Proteins, and 100% coverage of the annotated genomic feature by RNAseq alignments, including 19 samples with support for all annotated introns";
NC_043003.1	Gnomon	exon	95017438	95017545	.	+	.	gene_id "LOC115213777"; db_xref "GeneID:115213777"; gbkey "mRNA"; gene "LOC115213777"; ID ""; gene_name "LOC115213777"; transcript_id "XM_036504948.1"; product "tumor protein p53-inducible protein 11, transcript variant X3"; exon_number "3"; model_evidence "Supporting evidence includes similarity to: 3 Proteins, and 100% coverage of the annotated genomic feature by RNAseq alignments, including 19 samples with support for all annotated introns";
NC_043003.1	Gnomon	exon	95036364	95036463	.	+	.	gene_id "LOC115213777"; db_xref "GeneID:115213777"; gbkey "mRNA"; gene "LOC115213777"; ID ""; gene_name "LOC115213777"; transcript_id "XM_036504948.1"; product "tumor protein p53-inducible protein 11, transcript variant X3"; exon_number "4"; model_evidence "Supporting evidence includes similarity to: 3 Proteins, and 100% coverage of the annotated genomic feature by RNAseq alignments, including 19 samples with support for all annotated introns";
NC_043003.1	Gnomon	exon	95041155	95041256	.	+	.	gene_id "LOC115213777"; db_xref "GeneID:115213777"; gbkey "mRNA"; gene "LOC115213777"; ID ""; gene_name "LOC115213777"; transcript_id "XM_036504948.1"; product "tumor protein p53-inducible protein 11, transcript variant X3"; exon_number "5"; model_evidence "Supporting evidence includes similarity to: 3 Proteins, and 100% coverage of the annotated genomic feature by RNAseq alignments, including 19 samples with support for all annotated introns";
NC_043003.1	Gnomon	exon	95111987	95112919	.	+	.	gene_id "LOC115213777"; db_xref "GeneID:115213777"; gbkey "mRNA"; gene "LOC115213777"; ID ""; gene_name "LOC115213777"; transcript_id "XM_036504948.1"; product "tumor protein p53-inducible protein 11, transcript variant X3"; exon_number "6"; model_evidence "Supporting evidence includes similarity to: 3 Proteins, and 100% coverage of the annotated genomic feature by RNAseq alignments, including 19 samples with support for all annotated introns";
NC_043003.1	Gnomon	start_codon	94565179	94565181	.	+	0	gene_id "LOC115213777"; db_xref "GeneID:115213777"; gbkey "CDS"; gene "LOC115213777"; ID ""; gene_name "LOC115213777"; transcript_id "XM_036504948.1"; product "tumor protein p53-inducible protein 11 isoform X3"; protein_id "XP_036360841.1"; exon_number "1";
NC_043003.1	Gnomon	stop_codon	95112241	95112243	.	+	0	gene_id "LOC115213777"; db_xref "GeneID:115213777"; gbkey "CDS"; gene "LOC115213777"; ID ""; gene_name "LOC115213777"; transcript_id "XM_036504948.1"; product "tumor protein p53-inducible protein 11 isoform X3"; protein_id "XP_036360841.1"; exon_number "6";
NC_043003.1	Gnomon	transcript	94935630	95112919	.	+	.	gene_id "LOC115213777"; ID "XM_036504949.1"; gene_name "LOC115213777"; transcript_id "XM_036504949.1";
NC_043003.1	Gnomon	CDS	94935645	94935676	.	+	0	gene_id "LOC115213777"; db_xref "GeneID:115213777"; gbkey "CDS"; gene "LOC115213777"; ID ""; gene_name "LOC115213777"; transcript_id "XM_036504949.1"; product "tumor protein p53-inducible protein 11 isoform X4"; protein_id "XP_036360842.1"; exon_number "1";
NC_043003.1	Gnomon	CDS	94962006	94962099	.	+	1	gene_id "LOC115213777"; db_xref "GeneID:115213777"; gbkey "CDS"; gene "LOC115213777"; ID ""; gene_name "LOC115213777"; transcript_id "XM_036504949.1"; product "tumor protein p53-inducible protein 11 isoform X4"; protein_id "XP_036360842.1"; exon_number "2";
NC_043003.1	Gnomon	CDS	95017438	95017545	.	+	0	gene_id "LOC115213777"; db_xref "GeneID:115213777"; gbkey "CDS"; gene "LOC115213777"; ID ""; gene_name "LOC115213777"; transcript_id "XM_036504949.1"; product "tumor protein p53-inducible protein 11 isoform X4"; protein_id "XP_036360842.1"; exon_number "3";
NC_043003.1	Gnomon	CDS	95036364	95036463	.	+	0	gene_id "LOC115213777"; db_xref "GeneID:115213777"; gbkey "CDS"; gene "LOC115213777"; ID ""; gene_name "LOC115213777"; transcript_id "XM_036504949.1"; product "tumor protein p53-inducible protein 11 isoform X4"; protein_id "XP_036360842.1"; exon_number "4";
NC_043003.1	Gnomon	CDS	95041155	95041256	.	+	2	gene_id "LOC115213777"; db_xref "GeneID:115213777"; gbkey "CDS"; gene "LOC115213777"; ID ""; gene_name "LOC115213777"; transcript_id "XM_036504949.1"; product "tumor protein p53-inducible protein 11 isoform X4"; protein_id "XP_036360842.1"; exon_number "5";
NC_043003.1	Gnomon	CDS	95111987	95112240	.	+	2	gene_id "LOC115213777"; db_xref "GeneID:115213777"; gbkey "CDS"; gene "LOC115213777"; ID ""; gene_name "LOC115213777"; transcript_id "XM_036504949.1"; product "tumor protein p53-inducible protein 11 isoform X4"; protein_id "XP_036360842.1"; exon_number "6";
NC_043003.1	Gnomon	exon	94935630	94935676	.	+	.	gene_id "LOC115213777"; db_xref "GeneID:115213777"; gbkey "mRNA"; gene "LOC115213777"; ID ""; gene_name "LOC115213777"; transcript_id "XM_036504949.1"; product "tumor protein p53-inducible protein 11, transcript variant X4"; exon_number "1"; model_evidence "Supporting evidence includes similarity to: 3 Proteins, and 100% coverage of the annotated genomic feature by RNAseq alignments, including 18 samples with support for all annotated introns";
NC_043003.1	Gnomon	exon	94962006	94962099	.	+	.	gene_id "LOC115213777"; db_xref "GeneID:115213777"; gbkey "mRNA"; gene "LOC115213777"; ID ""; gene_name "LOC115213777"; transcript_id "XM_036504949.1"; product "tumor protein p53-inducible protein 11, transcript variant X4"; exon_number "2"; model_evidence "Supporting evidence includes similarity to: 3 Proteins, and 100% coverage of the annotated genomic feature by RNAseq alignments, including 18 samples with support for all annotated introns";
NC_043003.1	Gnomon	exon	95017438	95017545	.	+	.	gene_id "LOC115213777"; db_xref "GeneID:115213777"; gbkey "mRNA"; gene "LOC115213777"; ID ""; gene_name "LOC115213777"; transcript_id "XM_036504949.1"; product "tumor protein p53-inducible protein 11, transcript variant X4"; exon_number "3"; model_evidence "Supporting evidence includes similarity to: 3 Proteins, and 100% coverage of the annotated genomic feature by RNAseq alignments, including 18 samples with support for all annotated introns";
NC_043003.1	Gnomon	exon	95036364	95036463	.	+	.	gene_id "LOC115213777"; db_xref "GeneID:115213777"; gbkey "mRNA"; gene "LOC115213777"; ID ""; gene_name "LOC115213777"; transcript_id "XM_036504949.1"; product "tumor protein p53-inducible protein 11, transcript variant X4"; exon_number "4"; model_evidence "Supporting evidence includes similarity to: 3 Proteins, and 100% coverage of the annotated genomic feature by RNAseq alignments, including 18 samples with support for all annotated introns";
NC_043003.1	Gnomon	exon	95041155	95041256	.	+	.	gene_id "LOC115213777"; db_xref "GeneID:115213777"; gbkey "mRNA"; gene "LOC115213777"; ID ""; gene_name "LOC115213777"; transcript_id "XM_036504949.1"; product "tumor protein p53-inducible protein 11, transcript variant X4"; exon_number "5"; model_evidence "Supporting evidence includes similarity to: 3 Proteins, and 100% coverage of the annotated genomic feature by RNAseq alignments, including 18 samples with support for all annotated introns";
NC_043003.1	Gnomon	exon	95111987	95112919	.	+	.	gene_id "LOC115213777"; db_xref "GeneID:115213777"; gbkey "mRNA"; gene "LOC115213777"; ID ""; gene_name "LOC115213777"; transcript_id "XM_036504949.1"; product "tumor protein p53-inducible protein 11, transcript variant X4"; exon_number "6"; model_evidence "Supporting evidence includes similarity to: 3 Proteins, and 100% coverage of the annotated genomic feature by RNAseq alignments, including 18 samples with support for all annotated introns";
NC_043003.1	Gnomon	start_codon	94935645	94935647	.	+	0	gene_id "LOC115213777"; db_xref "GeneID:115213777"; gbkey "CDS"; gene "LOC115213777"; ID ""; gene_name "LOC115213777"; transcript_id "XM_036504949.1"; product "tumor protein p53-inducible protein 11 isoform X4"; protein_id "XP_036360842.1"; exon_number "1";
NC_043003.1	Gnomon	stop_codon	95112241	95112243	.	+	0	gene_id "LOC115213777"; db_xref "GeneID:115213777"; gbkey "CDS"; gene "LOC115213777"; ID ""; gene_name "LOC115213777"; transcript_id "XM_036504949.1"; product "tumor protein p53-inducible protein 11 isoform X4"; protein_id "XP_036360842.1"; exon_number "6";
NC_043003.1	Gnomon	transcript	94674449	95112919	.	+	.	gene_id "LOC115213777"; ID "XM_036504950.1"; gene_name "LOC115213777"; transcript_id "XM_036504950.1";
NC_043003.1	Gnomon	CDS	94674464	94674483	.	+	0	gene_id "LOC115213777"; db_xref "GeneID:115213777"; gbkey "CDS"; gene "LOC115213777"; ID ""; gene_name "LOC115213777"; transcript_id "XM_036504950.1"; product "tumor protein p53-inducible protein 11 isoform X6"; protein_id "XP_036360843.1"; exon_number "1";
NC_043003.1	Gnomon	CDS	94962006	94962099	.	+	1	gene_id "LOC115213777"; db_xref "GeneID:115213777"; gbkey "CDS"; gene "LOC115213777"; ID ""; gene_name "LOC115213777"; transcript_id "XM_036504950.1"; product "tumor protein p53-inducible protein 11 isoform X6"; protein_id "XP_036360843.1"; exon_number "2";
NC_043003.1	Gnomon	CDS	95017438	95017545	.	+	0	gene_id "LOC115213777"; db_xref "GeneID:115213777"; gbkey "CDS"; gene "LOC115213777"; ID ""; gene_name "LOC115213777"; transcript_id "XM_036504950.1"; product "tumor protein p53-inducible protein 11 isoform X6"; protein_id "XP_036360843.1"; exon_number "3";
NC_043003.1	Gnomon	CDS	95036364	95036463	.	+	0	gene_id "LOC115213777"; db_xref "GeneID:115213777"; gbkey "CDS"; gene "LOC115213777"; ID ""; gene_name "LOC115213777"; transcript_id "XM_036504950.1"; product "tumor protein p53-inducible protein 11 isoform X6"; protein_id "XP_036360843.1"; exon_number "4";
NC_043003.1	Gnomon	CDS	95041155	95041256	.	+	2	gene_id "LOC115213777"; db_xref "GeneID:115213777"; gbkey "CDS"; gene "LOC115213777"; ID ""; gene_name "LOC115213777"; transcript_id "XM_036504950.1"; product "tumor protein p53-inducible protein 11 isoform X6"; protein_id "XP_036360843.1"; exon_number "5";
NC_043003.1	Gnomon	CDS	95111987	95112240	.	+	2	gene_id "LOC115213777"; db_xref "GeneID:115213777"; gbkey "CDS"; gene "LOC115213777"; ID ""; gene_name "LOC115213777"; transcript_id "XM_036504950.1"; product "tumor protein p53-inducible protein 11 isoform X6"; protein_id "XP_036360843.1"; exon_number "6";
NC_043003.1	Gnomon	exon	94674449	94674483	.	+	.	gene_id "LOC115213777"; db_xref "GeneID:115213777"; gbkey "mRNA"; gene "LOC115213777"; ID ""; gene_name "LOC115213777"; transcript_id "XM_036504950.1"; product "tumor protein p53-inducible protein 11, transcript variant X6"; exon_number "1"; model_evidence "Supporting evidence includes similarity to: 3 Proteins, and 100% coverage of the annotated genomic feature by RNAseq alignments, including 23 samples with support for all annotated introns";
NC_043003.1	Gnomon	exon	94962006	94962099	.	+	.	gene_id "LOC115213777"; db_xref "GeneID:115213777"; gbkey "mRNA"; gene "LOC115213777"; ID ""; gene_name "LOC115213777"; transcript_id "XM_036504950.1"; product "tumor protein p53-inducible protein 11, transcript variant X6"; exon_number "2"; model_evidence "Supporting evidence includes similarity to: 3 Proteins, and 100% coverage of the annotated genomic feature by RNAseq alignments, including 23 samples with support for all annotated introns";
NC_043003.1	Gnomon	exon	95017438	95017545	.	+	.	gene_id "LOC115213777"; db_xref "GeneID:115213777"; gbkey "mRNA"; gene "LOC115213777"; ID ""; gene_name "LOC115213777"; transcript_id "XM_036504950.1"; product "tumor protein p53-inducible protein 11, transcript variant X6"; exon_number "3"; model_evidence "Supporting evidence includes similarity to: 3 Proteins, and 100% coverage of the annotated genomic feature by RNAseq alignments, including 23 samples with support for all annotated introns";
NC_043003.1	Gnomon	exon	95036364	95036463	.	+	.	gene_id "LOC115213777"; db_xref "GeneID:115213777"; gbkey "mRNA"; gene "LOC115213777"; ID ""; gene_name "LOC115213777"; transcript_id "XM_036504950.1"; product "tumor protein p53-inducible protein 11, transcript variant X6"; exon_number "4"; model_evidence "Supporting evidence includes similarity to: 3 Proteins, and 100% coverage of the annotated genomic feature by RNAseq alignments, including 23 samples with support for all annotated introns";
NC_043003.1	Gnomon	exon	95041155	95041256	.	+	.	gene_id "LOC115213777"; db_xref "GeneID:115213777"; gbkey "mRNA"; gene "LOC115213777"; ID ""; gene_name "LOC115213777"; transcript_id "XM_036504950.1"; product "tumor protein p53-inducible protein 11, transcript variant X6"; exon_number "5"; model_evidence "Supporting evidence includes similarity to: 3 Proteins, and 100% coverage of the annotated genomic feature by RNAseq alignments, including 23 samples with support for all annotated introns";
NC_043003.1	Gnomon	exon	95111987	95112919	.	+	.	gene_id "LOC115213777"; db_xref "GeneID:115213777"; gbkey "mRNA"; gene "LOC115213777"; ID ""; gene_name "LOC115213777"; transcript_id "XM_036504950.1"; product "tumor protein p53-inducible protein 11, transcript variant X6"; exon_number "6"; model_evidence "Supporting evidence includes similarity to: 3 Proteins, and 100% coverage of the annotated genomic feature by RNAseq alignments, including 23 samples with support for all annotated introns";
NC_043003.1	Gnomon	start_codon	94674464	94674466	.	+	0	gene_id "LOC115213777"; db_xref "GeneID:115213777"; gbkey "CDS"; gene "LOC115213777"; ID ""; gene_name "LOC115213777"; transcript_id "XM_036504950.1"; product "tumor protein p53-inducible protein 11 isoform X6"; protein_id "XP_036360843.1"; exon_number "1";
NC_043003.1	Gnomon	stop_codon	95112241	95112243	.	+	0	gene_id "LOC115213777"; db_xref "GeneID:115213777"; gbkey "CDS"; gene "LOC115213777"; ID ""; gene_name "LOC115213777"; transcript_id "XM_036504950.1"; product "tumor protein p53-inducible protein 11 isoform X6"; protein_id "XP_036360843.1"; exon_number "6";
NC_043003.1	Gnomon	transcript	94936869	95112919	.	+	.	gene_id "LOC115213777"; ID "XM_036504951.1"; gene_name "LOC115213777"; transcript_id "XM_036504951.1";
NC_043003.1	Gnomon	CDS	94936933	94936946	.	+	0	gene_id "LOC115213777"; db_xref "GeneID:115213777"; gbkey "CDS"; gene "LOC115213777"; ID ""; gene_name "LOC115213777"; transcript_id "XM_036504951.1"; product "tumor protein p53-inducible protein 11 isoform X7"; protein_id "XP_036360844.1"; exon_number "1";
NC_043003.1	Gnomon	CDS	94962006	94962099	.	+	1	gene_id "LOC115213777"; db_xref "GeneID:115213777"; gbkey "CDS"; gene "LOC115213777"; ID ""; gene_name "LOC115213777"; transcript_id "XM_036504951.1"; product "tumor protein p53-inducible protein 11 isoform X7"; protein_id "XP_036360844.1"; exon_number "2";
NC_043003.1	Gnomon	CDS	95017438	95017545	.	+	0	gene_id "LOC115213777"; db_xref "GeneID:115213777"; gbkey "CDS"; gene "LOC115213777"; ID ""; gene_name "LOC115213777"; transcript_id "XM_036504951.1"; product "tumor protein p53-inducible protein 11 isoform X7"; protein_id "XP_036360844.1"; exon_number "3";
NC_043003.1	Gnomon	CDS	95036364	95036463	.	+	0	gene_id "LOC115213777"; db_xref "GeneID:115213777"; gbkey "CDS"; gene "LOC115213777"; ID ""; gene_name "LOC115213777"; transcript_id "XM_036504951.1"; product "tumor protein p53-inducible protein 11 isoform X7"; protein_id "XP_036360844.1"; exon_number "4";
NC_043003.1	Gnomon	CDS	95041155	95041256	.	+	2	gene_id "LOC115213777"; db_xref "GeneID:115213777"; gbkey "CDS"; gene "LOC115213777"; ID ""; gene_name "LOC115213777"; transcript_id "XM_036504951.1"; product "tumor protein p53-inducible protein 11 isoform X7"; protein_id "XP_036360844.1"; exon_number "5";
NC_043003.1	Gnomon	CDS	95111987	95112240	.	+	2	gene_id "LOC115213777"; db_xref "GeneID:115213777"; gbkey "CDS"; gene "LOC115213777"; ID ""; gene_name "LOC115213777"; transcript_id "XM_036504951.1"; product "tumor protein p53-inducible protein 11 isoform X7"; protein_id "XP_036360844.1"; exon_number "6";
NC_043003.1	Gnomon	exon	94936869	94936946	.	+	.	gene_id "LOC115213777"; db_xref "GeneID:115213777"; gbkey "mRNA"; gene "LOC115213777"; ID ""; gene_name "LOC115213777"; transcript_id "XM_036504951.1"; product "tumor protein p53-inducible protein 11, transcript variant X7"; exon_number "1"; model_evidence "Supporting evidence includes similarity to: 3 Proteins, and 100% coverage of the annotated genomic feature by RNAseq alignments, including 5 samples with support for all annotated introns";
NC_043003.1	Gnomon	exon	94962006	94962099	.	+	.	gene_id "LOC115213777"; db_xref "GeneID:115213777"; gbkey "mRNA"; gene "LOC115213777"; ID ""; gene_name "LOC115213777"; transcript_id "XM_036504951.1"; product "tumor protein p53-inducible protein 11, transcript variant X7"; exon_number "2"; model_evidence "Supporting evidence includes similarity to: 3 Proteins, and 100% coverage of the annotated genomic feature by RNAseq alignments, including 5 samples with support for all annotated introns";
NC_043003.1	Gnomon	exon	95017438	95017545	.	+	.	gene_id "LOC115213777"; db_xref "GeneID:115213777"; gbkey "mRNA"; gene "LOC115213777"; ID ""; gene_name "LOC115213777"; transcript_id "XM_036504951.1"; product "tumor protein p53-inducible protein 11, transcript variant X7"; exon_number "3"; model_evidence "Supporting evidence includes similarity to: 3 Proteins, and 100% coverage of the annotated genomic feature by RNAseq alignments, including 5 samples with support for all annotated introns";
NC_043003.1	Gnomon	exon	95036364	95036463	.	+	.	gene_id "LOC115213777"; db_xref "GeneID:115213777"; gbkey "mRNA"; gene "LOC115213777"; ID ""; gene_name "LOC115213777"; transcript_id "XM_036504951.1"; product "tumor protein p53-inducible protein 11, transcript variant X7"; exon_number "4"; model_evidence "Supporting evidence includes similarity to: 3 Proteins, and 100% coverage of the annotated genomic feature by RNAseq alignments, including 5 samples with support for all annotated introns";
NC_043003.1	Gnomon	exon	95041155	95041256	.	+	.	gene_id "LOC115213777"; db_xref "GeneID:115213777"; gbkey "mRNA"; gene "LOC115213777"; ID ""; gene_name "LOC115213777"; transcript_id "XM_036504951.1"; product "tumor protein p53-inducible protein 11, transcript variant X7"; exon_number "5"; model_evidence "Supporting evidence includes similarity to: 3 Proteins, and 100% coverage of the annotated genomic feature by RNAseq alignments, including 5 samples with support for all annotated introns";
NC_043003.1	Gnomon	exon	95111987	95112919	.	+	.	gene_id "LOC115213777"; db_xref "GeneID:115213777"; gbkey "mRNA"; gene "LOC115213777"; ID ""; gene_name "LOC115213777"; transcript_id "XM_036504951.1"; product "tumor protein p53-inducible protein 11, transcript variant X7"; exon_number "6"; model_evidence "Supporting evidence includes similarity to: 3 Proteins, and 100% coverage of the annotated genomic feature by RNAseq alignments, including 5 samples with support for all annotated introns";
NC_043003.1	Gnomon	start_codon	94936933	94936935	.	+	0	gene_id "LOC115213777"; db_xref "GeneID:115213777"; gbkey "CDS"; gene "LOC115213777"; ID ""; gene_name "LOC115213777"; transcript_id "XM_036504951.1"; product "tumor protein p53-inducible protein 11 isoform X7"; protein_id "XP_036360844.1"; exon_number "1";
NC_043003.1	Gnomon	stop_codon	95112241	95112243	.	+	0	gene_id "LOC115213777"; db_xref "GeneID:115213777"; gbkey "CDS"; gene "LOC115213777"; ID ""; gene_name "LOC115213777"; transcript_id "XM_036504951.1"; product "tumor protein p53-inducible protein 11 isoform X7"; protein_id "XP_036360844.1"; exon_number "6";
NC_043003.1	Gnomon	transcript	94591501	95112127	.	+	.	gene_id "LOC115213777"; ID "XM_036504952.1"; gene_name "LOC115213777"; transcript_id "XM_036504952.1";
NC_043003.1	Gnomon	CDS	94591655	94591740	.	+	0	gene_id "LOC115213777"; db_xref "GeneID:115213777"; gbkey "CDS"; gene "LOC115213777"; ID ""; gene_name "LOC115213777"; transcript_id "XM_036504952.1"; product "tumor protein p53-inducible protein 11 isoform X8"; protein_id "XP_036360845.1"; exon_number "1";
NC_043003.1	Gnomon	CDS	94962006	94962099	.	+	1	gene_id "LOC115213777"; db_xref "GeneID:115213777"; gbkey "CDS"; gene "LOC115213777"; ID ""; gene_name "LOC115213777"; transcript_id "XM_036504952.1"; product "tumor protein p53-inducible protein 11 isoform X8"; protein_id "XP_036360845.1"; exon_number "2";
NC_043003.1	Gnomon	CDS	95017438	95017545	.	+	0	gene_id "LOC115213777"; db_xref "GeneID:115213777"; gbkey "CDS"; gene "LOC115213777"; ID ""; gene_name "LOC115213777"; transcript_id "XM_036504952.1"; product "tumor protein p53-inducible protein 11 isoform X8"; protein_id "XP_036360845.1"; exon_number "3";
NC_043003.1	Gnomon	CDS	95036364	95036463	.	+	0	gene_id "LOC115213777"; db_xref "GeneID:115213777"; gbkey "CDS"; gene "LOC115213777"; ID ""; gene_name "LOC115213777"; transcript_id "XM_036504952.1"; product "tumor protein p53-inducible protein 11 isoform X8"; protein_id "XP_036360845.1"; exon_number "4";
NC_043003.1	Gnomon	CDS	95041155	95041256	.	+	2	gene_id "LOC115213777"; db_xref "GeneID:115213777"; gbkey "CDS"; gene "LOC115213777"; ID ""; gene_name "LOC115213777"; transcript_id "XM_036504952.1"; product "tumor protein p53-inducible protein 11 isoform X8"; protein_id "XP_036360845.1"; exon_number "5";
NC_043003.1	Gnomon	CDS	95063029	95063189	.	+	2	gene_id "LOC115213777"; db_xref "GeneID:115213777"; gbkey "CDS"; gene "LOC115213777"; ID ""; gene_name "LOC115213777"; transcript_id "XM_036504952.1"; product "tumor protein p53-inducible protein 11 isoform X8"; protein_id "XP_036360845.1"; exon_number "6";
NC_043003.1	Gnomon	CDS	95095520	95095531	.	+	0	gene_id "LOC115213777"; db_xref "GeneID:115213777"; gbkey "CDS"; gene "LOC115213777"; ID ""; gene_name "LOC115213777"; transcript_id "XM_036504952.1"; product "tumor protein p53-inducible protein 11 isoform X8"; protein_id "XP_036360845.1"; exon_number "7";
NC_043003.1	Gnomon	exon	94591501	94591740	.	+	.	gene_id "LOC115213777"; db_xref "GeneID:115213777"; gbkey "mRNA"; gene "LOC115213777"; ID ""; gene_name "LOC115213777"; transcript_id "XM_036504952.1"; product "tumor protein p53-inducible protein 11, transcript variant X8"; exon_number "1"; model_evidence "Supporting evidence includes similarity to: 3 Proteins, and 100% coverage of the annotated genomic feature by RNAseq alignments, including 28 samples with support for all annotated introns";
NC_043003.1	Gnomon	exon	94962006	94962099	.	+	.	gene_id "LOC115213777"; db_xref "GeneID:115213777"; gbkey "mRNA"; gene "LOC115213777"; ID ""; gene_name "LOC115213777"; transcript_id "XM_036504952.1"; product "tumor protein p53-inducible protein 11, transcript variant X8"; exon_number "2"; model_evidence "Supporting evidence includes similarity to: 3 Proteins, and 100% coverage of the annotated genomic feature by RNAseq alignments, including 28 samples with support for all annotated introns";
NC_043003.1	Gnomon	exon	95017438	95017545	.	+	.	gene_id "LOC115213777"; db_xref "GeneID:115213777"; gbkey "mRNA"; gene "LOC115213777"; ID ""; gene_name "LOC115213777"; transcript_id "XM_036504952.1"; product "tumor protein p53-inducible protein 11, transcript variant X8"; exon_number "3"; model_evidence "Supporting evidence includes similarity to: 3 Proteins, and 100% coverage of the annotated genomic feature by RNAseq alignments, including 28 samples with support for all annotated introns";
NC_043003.1	Gnomon	exon	95036364	95036463	.	+	.	gene_id "LOC115213777"; db_xref "GeneID:115213777"; gbkey "mRNA"; gene "LOC115213777"; ID ""; gene_name "LOC115213777"; transcript_id "XM_036504952.1"; product "tumor protein p53-inducible protein 11, transcript variant X8"; exon_number "4"; model_evidence "Supporting evidence includes similarity to: 3 Proteins, and 100% coverage of the annotated genomic feature by RNAseq alignments, including 28 samples with support for all annotated introns";
NC_043003.1	Gnomon	exon	95041155	95041256	.	+	.	gene_id "LOC115213777"; db_xref "GeneID:115213777"; gbkey "mRNA"; gene "LOC115213777"; ID ""; gene_name "LOC115213777"; transcript_id "XM_036504952.1"; product "tumor protein p53-inducible protein 11, transcript variant X8"; exon_number "5"; model_evidence "Supporting evidence includes similarity to: 3 Proteins, and 100% coverage of the annotated genomic feature by RNAseq alignments, including 28 samples with support for all annotated introns";
NC_043003.1	Gnomon	exon	95063029	95063189	.	+	.	gene_id "LOC115213777"; db_xref "GeneID:115213777"; gbkey "mRNA"; gene "LOC115213777"; ID ""; gene_name "LOC115213777"; transcript_id "XM_036504952.1"; product "tumor protein p53-inducible protein 11, transcript variant X8"; exon_number "6"; model_evidence "Supporting evidence includes similarity to: 3 Proteins, and 100% coverage of the annotated genomic feature by RNAseq alignments, including 28 samples with support for all annotated introns";
NC_043003.1	Gnomon	exon	95095520	95095578	.	+	.	gene_id "LOC115213777"; db_xref "GeneID:115213777"; gbkey "mRNA"; gene "LOC115213777"; ID ""; gene_name "LOC115213777"; transcript_id "XM_036504952.1"; product "tumor protein p53-inducible protein 11, transcript variant X8"; exon_number "7"; model_evidence "Supporting evidence includes similarity to: 3 Proteins, and 100% coverage of the annotated genomic feature by RNAseq alignments, including 28 samples with support for all annotated introns";
NC_043003.1	Gnomon	exon	95111987	95112127	.	+	.	gene_id "LOC115213777"; db_xref "GeneID:115213777"; gbkey "mRNA"; gene "LOC115213777"; ID ""; gene_name "LOC115213777"; transcript_id "XM_036504952.1"; product "tumor protein p53-inducible protein 11, transcript variant X8"; exon_number "8"; model_evidence "Supporting evidence includes similarity to: 3 Proteins, and 100% coverage of the annotated genomic feature by RNAseq alignments, including 28 samples with support for all annotated introns";
NC_043003.1	Gnomon	start_codon	94591655	94591657	.	+	0	gene_id "LOC115213777"; db_xref "GeneID:115213777"; gbkey "CDS"; gene "LOC115213777"; ID ""; gene_name "LOC115213777"; transcript_id "XM_036504952.1"; product "tumor protein p53-inducible protein 11 isoform X8"; protein_id "XP_036360845.1"; exon_number "1";
NC_043003.1	Gnomon	stop_codon	95095532	95095534	.	+	0	gene_id "LOC115213777"; db_xref "GeneID:115213777"; gbkey "CDS"; gene "LOC115213777"; ID ""; gene_name "LOC115213777"; transcript_id "XM_036504952.1"; product "tumor protein p53-inducible protein 11 isoform X8"; protein_id "XP_036360845.1"; exon_number "7";
NC_043003.1	Gnomon	transcript	94591499	95112118	.	+	.	gene_id "LOC115213777"; ID "XM_036504953.1"; gene_name "LOC115213777"; transcript_id "XM_036504953.1";
NC_043003.1	Gnomon	CDS	94591655	94591740	.	+	0	gene_id "LOC115213777"; db_xref "GeneID:115213777"; gbkey "CDS"; gene "LOC115213777"; ID ""; gene_name "LOC115213777"; transcript_id "XM_036504953.1"; product "tumor protein p53-inducible protein 11 isoform X9"; protein_id "XP_036360846.1"; exon_number "1";
NC_043003.1	Gnomon	CDS	94962006	94962099	.	+	1	gene_id "LOC115213777"; db_xref "GeneID:115213777"; gbkey "CDS"; gene "LOC115213777"; ID ""; gene_name "LOC115213777"; transcript_id "XM_036504953.1"; product "tumor protein p53-inducible protein 11 isoform X9"; protein_id "XP_036360846.1"; exon_number "2";
NC_043003.1	Gnomon	CDS	95017438	95017545	.	+	0	gene_id "LOC115213777"; db_xref "GeneID:115213777"; gbkey "CDS"; gene "LOC115213777"; ID ""; gene_name "LOC115213777"; transcript_id "XM_036504953.1"; product "tumor protein p53-inducible protein 11 isoform X9"; protein_id "XP_036360846.1"; exon_number "3";
NC_043003.1	Gnomon	CDS	95036364	95036463	.	+	0	gene_id "LOC115213777"; db_xref "GeneID:115213777"; gbkey "CDS"; gene "LOC115213777"; ID ""; gene_name "LOC115213777"; transcript_id "XM_036504953.1"; product "tumor protein p53-inducible protein 11 isoform X9"; protein_id "XP_036360846.1"; exon_number "4";
NC_043003.1	Gnomon	CDS	95041155	95041256	.	+	2	gene_id "LOC115213777"; db_xref "GeneID:115213777"; gbkey "CDS"; gene "LOC115213777"; ID ""; gene_name "LOC115213777"; transcript_id "XM_036504953.1"; product "tumor protein p53-inducible protein 11 isoform X9"; protein_id "XP_036360846.1"; exon_number "5";
NC_043003.1	Gnomon	CDS	95063029	95063189	.	+	2	gene_id "LOC115213777"; db_xref "GeneID:115213777"; gbkey "CDS"; gene "LOC115213777"; ID ""; gene_name "LOC115213777"; transcript_id "XM_036504953.1"; product "tumor protein p53-inducible protein 11 isoform X9"; protein_id "XP_036360846.1"; exon_number "6";
NC_043003.1	Gnomon	exon	94591499	94591740	.	+	.	gene_id "LOC115213777"; db_xref "GeneID:115213777"; gbkey "mRNA"; gene "LOC115213777"; ID ""; gene_name "LOC115213777"; transcript_id "XM_036504953.1"; product "tumor protein p53-inducible protein 11, transcript variant X9"; exon_number "1"; model_evidence "Supporting evidence includes similarity to: 3 Proteins, and 100% coverage of the annotated genomic feature by RNAseq alignments, including 28 samples with support for all annotated introns";
NC_043003.1	Gnomon	exon	94962006	94962099	.	+	.	gene_id "LOC115213777"; db_xref "GeneID:115213777"; gbkey "mRNA"; gene "LOC115213777"; ID ""; gene_name "LOC115213777"; transcript_id "XM_036504953.1"; product "tumor protein p53-inducible protein 11, transcript variant X9"; exon_number "2"; model_evidence "Supporting evidence includes similarity to: 3 Proteins, and 100% coverage of the annotated genomic feature by RNAseq alignments, including 28 samples with support for all annotated introns";
NC_043003.1	Gnomon	exon	95017438	95017545	.	+	.	gene_id "LOC115213777"; db_xref "GeneID:115213777"; gbkey "mRNA"; gene "LOC115213777"; ID ""; gene_name "LOC115213777"; transcript_id "XM_036504953.1"; product "tumor protein p53-inducible protein 11, transcript variant X9"; exon_number "3"; model_evidence "Supporting evidence includes similarity to: 3 Proteins, and 100% coverage of the annotated genomic feature by RNAseq alignments, including 28 samples with support for all annotated introns";
NC_043003.1	Gnomon	exon	95036364	95036463	.	+	.	gene_id "LOC115213777"; db_xref "GeneID:115213777"; gbkey "mRNA"; gene "LOC115213777"; ID ""; gene_name "LOC115213777"; transcript_id "XM_036504953.1"; product "tumor protein p53-inducible protein 11, transcript variant X9"; exon_number "4"; model_evidence "Supporting evidence includes similarity to: 3 Proteins, and 100% coverage of the annotated genomic feature by RNAseq alignments, including 28 samples with support for all annotated introns";
NC_043003.1	Gnomon	exon	95041155	95041256	.	+	.	gene_id "LOC115213777"; db_xref "GeneID:115213777"; gbkey "mRNA"; gene "LOC115213777"; ID ""; gene_name "LOC115213777"; transcript_id "XM_036504953.1"; product "tumor protein p53-inducible protein 11, transcript variant X9"; exon_number "5"; model_evidence "Supporting evidence includes similarity to: 3 Proteins, and 100% coverage of the annotated genomic feature by RNAseq alignments, including 28 samples with support for all annotated introns";
NC_043003.1	Gnomon	exon	95063029	95063189	.	+	.	gene_id "LOC115213777"; db_xref "GeneID:115213777"; gbkey "mRNA"; gene "LOC115213777"; ID ""; gene_name "LOC115213777"; transcript_id "XM_036504953.1"; product "tumor protein p53-inducible protein 11, transcript variant X9"; exon_number "6"; model_evidence "Supporting evidence includes similarity to: 3 Proteins, and 100% coverage of the annotated genomic feature by RNAseq alignments, including 28 samples with support for all annotated introns";
NC_043003.1	Gnomon	exon	95111987	95112118	.	+	.	gene_id "LOC115213777"; db_xref "GeneID:115213777"; gbkey "mRNA"; gene "LOC115213777"; ID ""; gene_name "LOC115213777"; transcript_id "XM_036504953.1"; product "tumor protein p53-inducible protein 11, transcript variant X9"; exon_number "7"; model_evidence "Supporting evidence includes similarity to: 3 Proteins, and 100% coverage of the annotated genomic feature by RNAseq alignments, including 28 samples with support for all annotated introns";
NC_043003.1	Gnomon	start_codon	94591655	94591657	.	+	0	gene_id "LOC115213777"; db_xref "GeneID:115213777"; gbkey "CDS"; gene "LOC115213777"; ID ""; gene_name "LOC115213777"; transcript_id "XM_036504953.1"; product "tumor protein p53-inducible protein 11 isoform X9"; protein_id "XP_036360846.1"; exon_number "1";
NC_043003.1	Gnomon	stop_codon	95111987	95111989	.	+	0	gene_id "LOC115213777"; db_xref "GeneID:115213777"; gbkey "CDS"; gene "LOC115213777"; ID ""; gene_name "LOC115213777"; transcript_id "XM_036504953.1"; product "tumor protein p53-inducible protein 11 isoform X9"; protein_id "XP_036360846.1"; exon_number "7";
NC_043003.1	Gnomon	transcript	94591487	95112127	.	+	.	gene_id "LOC115213777"; ID "XM_036504954.1"; gene_name "LOC115213777"; transcript_id "XM_036504954.1";
NC_043003.1	Gnomon	CDS	94591655	94591740	.	+	0	gene_id "LOC115213777"; db_xref "GeneID:115213777"; gbkey "CDS"; gene "LOC115213777"; ID ""; gene_name "LOC115213777"; transcript_id "XM_036504954.1"; product "tumor protein p53-inducible protein 11 isoform X10"; protein_id "XP_036360847.1"; exon_number "1";
NC_043003.1	Gnomon	CDS	94962006	94962099	.	+	1	gene_id "LOC115213777"; db_xref "GeneID:115213777"; gbkey "CDS"; gene "LOC115213777"; ID ""; gene_name "LOC115213777"; transcript_id "XM_036504954.1"; product "tumor protein p53-inducible protein 11 isoform X10"; protein_id "XP_036360847.1"; exon_number "2";
NC_043003.1	Gnomon	CDS	95017438	95017545	.	+	0	gene_id "LOC115213777"; db_xref "GeneID:115213777"; gbkey "CDS"; gene "LOC115213777"; ID ""; gene_name "LOC115213777"; transcript_id "XM_036504954.1"; product "tumor protein p53-inducible protein 11 isoform X10"; protein_id "XP_036360847.1"; exon_number "3";
NC_043003.1	Gnomon	CDS	95036364	95036463	.	+	0	gene_id "LOC115213777"; db_xref "GeneID:115213777"; gbkey "CDS"; gene "LOC115213777"; ID ""; gene_name "LOC115213777"; transcript_id "XM_036504954.1"; product "tumor protein p53-inducible protein 11 isoform X10"; protein_id "XP_036360847.1"; exon_number "4";
NC_043003.1	Gnomon	CDS	95041155	95041256	.	+	2	gene_id "LOC115213777"; db_xref "GeneID:115213777"; gbkey "CDS"; gene "LOC115213777"; ID ""; gene_name "LOC115213777"; transcript_id "XM_036504954.1"; product "tumor protein p53-inducible protein 11 isoform X10"; protein_id "XP_036360847.1"; exon_number "5";
NC_043003.1	Gnomon	CDS	95095520	95095578	.	+	2	gene_id "LOC115213777"; db_xref "GeneID:115213777"; gbkey "CDS"; gene "LOC115213777"; ID ""; gene_name "LOC115213777"; transcript_id "XM_036504954.1"; product "tumor protein p53-inducible protein 11 isoform X10"; protein_id "XP_036360847.1"; exon_number "6";
NC_043003.1	Gnomon	exon	94591487	94591740	.	+	.	gene_id "LOC115213777"; db_xref "GeneID:115213777"; gbkey "mRNA"; gene "LOC115213777"; ID ""; gene_name "LOC115213777"; transcript_id "XM_036504954.1"; product "tumor protein p53-inducible protein 11, transcript variant X10"; exon_number "1"; model_evidence "Supporting evidence includes similarity to: 3 Proteins, and 100% coverage of the annotated genomic feature by RNAseq alignments, including 25 samples with support for all annotated introns";
NC_043003.1	Gnomon	exon	94962006	94962099	.	+	.	gene_id "LOC115213777"; db_xref "GeneID:115213777"; gbkey "mRNA"; gene "LOC115213777"; ID ""; gene_name "LOC115213777"; transcript_id "XM_036504954.1"; product "tumor protein p53-inducible protein 11, transcript variant X10"; exon_number "2"; model_evidence "Supporting evidence includes similarity to: 3 Proteins, and 100% coverage of the annotated genomic feature by RNAseq alignments, including 25 samples with support for all annotated introns";
NC_043003.1	Gnomon	exon	95017438	95017545	.	+	.	gene_id "LOC115213777"; db_xref "GeneID:115213777"; gbkey "mRNA"; gene "LOC115213777"; ID ""; gene_name "LOC115213777"; transcript_id "XM_036504954.1"; product "tumor protein p53-inducible protein 11, transcript variant X10"; exon_number "3"; model_evidence "Supporting evidence includes similarity to: 3 Proteins, and 100% coverage of the annotated genomic feature by RNAseq alignments, including 25 samples with support for all annotated introns";
NC_043003.1	Gnomon	exon	95036364	95036463	.	+	.	gene_id "LOC115213777"; db_xref "GeneID:115213777"; gbkey "mRNA"; gene "LOC115213777"; ID ""; gene_name "LOC115213777"; transcript_id "XM_036504954.1"; product "tumor protein p53-inducible protein 11, transcript variant X10"; exon_number "4"; model_evidence "Supporting evidence includes similarity to: 3 Proteins, and 100% coverage of the annotated genomic feature by RNAseq alignments, including 25 samples with support for all annotated introns";
NC_043003.1	Gnomon	exon	95041155	95041256	.	+	.	gene_id "LOC115213777"; db_xref "GeneID:115213777"; gbkey "mRNA"; gene "LOC115213777"; ID ""; gene_name "LOC115213777"; transcript_id "XM_036504954.1"; product "tumor protein p53-inducible protein 11, transcript variant X10"; exon_number "5"; model_evidence "Supporting evidence includes similarity to: 3 Proteins, and 100% coverage of the annotated genomic feature by RNAseq alignments, including 25 samples with support for all annotated introns";
NC_043003.1	Gnomon	exon	95095520	95095578	.	+	.	gene_id "LOC115213777"; db_xref "GeneID:115213777"; gbkey "mRNA"; gene "LOC115213777"; ID ""; gene_name "LOC115213777"; transcript_id "XM_036504954.1"; product "tumor protein p53-inducible protein 11, transcript variant X10"; exon_number "6"; model_evidence "Supporting evidence includes similarity to: 3 Proteins, and 100% coverage of the annotated genomic feature by RNAseq alignments, including 25 samples with support for all annotated introns";
NC_043003.1	Gnomon	exon	95111987	95112127	.	+	.	gene_id "LOC115213777"; db_xref "GeneID:115213777"; gbkey "mRNA"; gene "LOC115213777"; ID ""; gene_name "LOC115213777"; transcript_id "XM_036504954.1"; product "tumor protein p53-inducible protein 11, transcript variant X10"; exon_number "7"; model_evidence "Supporting evidence includes similarity to: 3 Proteins, and 100% coverage of the annotated genomic feature by RNAseq alignments, including 25 samples with support for all annotated introns";
NC_043003.1	Gnomon	start_codon	94591655	94591657	.	+	0	gene_id "LOC115213777"; db_xref "GeneID:115213777"; gbkey "CDS"; gene "LOC115213777"; ID ""; gene_name "LOC115213777"; transcript_id "XM_036504954.1"; product "tumor protein p53-inducible protein 11 isoform X10"; protein_id "XP_036360847.1"; exon_number "1";
NC_043003.1	Gnomon	stop_codon	95111987	95111989	.	+	0	gene_id "LOC115213777"; db_xref "GeneID:115213777"; gbkey "CDS"; gene "LOC115213777"; ID ""; gene_name "LOC115213777"; transcript_id "XM_036504954.1"; product "tumor protein p53-inducible protein 11 isoform X10"; protein_id "XP_036360847.1"; exon_number "7";
NC_043003.1	Gnomon	gene	3139859	3168927	.	-	.	gene_id "LOC115213778"; db_xref "GeneID:115213778"; gbkey "Gene"; gene "LOC115213778"; gene_biotype "protein_coding"; ID ""; gene_name "LOC115213778";
NC_043003.1	Gnomon~Covext	transcript	3139859	3168927	.	-	.	gene_id "LOC115213778"; ID "XM_029782617.2"; gene_name "LOC115213778"; transcript_id "Covext~XM_029782617.2";
NC_043003.1	Covext	exon	3140572	3140876	.	-	.	gene_id "LOC115213778"; db_xref "GeneID:115213778"; gbkey "mRNA"; gene "LOC115213778"; ID ""; gene_name "LOC115213778"; transcript_id "Covext~XM_029782617.2"; product "uncharacterized LOC115213778"; exon_number "7"; model_evidence "Supporting evidence includes similarity to: 100% coverage of the annotated genomic feature by RNAseq alignments, including 12 samples with support for all annotated introns";
NC_043003.1	Covext	exon	3142453	3142506	.	-	.	gene_id "LOC115213778"; db_xref "GeneID:115213778"; gbkey "mRNA"; gene "LOC115213778"; ID ""; gene_name "LOC115213778"; transcript_id "Covext~XM_029782617.2"; product "uncharacterized LOC115213778"; exon_number "6"; model_evidence "Supporting evidence includes similarity to: 100% coverage of the annotated genomic feature by RNAseq alignments, including 12 samples with support for all annotated introns";
NC_043003.1	Covext	exon	3151332	3151417	.	-	.	gene_id "LOC115213778"; db_xref "GeneID:115213778"; gbkey "mRNA"; gene "LOC115213778"; ID ""; gene_name "LOC115213778"; transcript_id "Covext~XM_029782617.2"; product "uncharacterized LOC115213778"; exon_number "5"; model_evidence "Supporting evidence includes similarity to: 100% coverage of the annotated genomic feature by RNAseq alignments, including 12 samples with support for all annotated introns";
NC_043003.1	Covext	exon	3155597	3155675	.	-	.	gene_id "LOC115213778"; db_xref "GeneID:115213778"; gbkey "mRNA"; gene "LOC115213778"; ID ""; gene_name "LOC115213778"; transcript_id "Covext~XM_029782617.2"; product "uncharacterized LOC115213778"; exon_number "4"; model_evidence "Supporting evidence includes similarity to: 100% coverage of the annotated genomic feature by RNAseq alignments, including 12 samples with support for all annotated introns";
NC_043003.1	Covext	exon	3160666	3160700	.	-	.	gene_id "LOC115213778"; db_xref "GeneID:115213778"; gbkey "mRNA"; gene "LOC115213778"; ID ""; gene_name "LOC115213778"; transcript_id "Covext~XM_029782617.2"; product "uncharacterized LOC115213778"; exon_number "3"; model_evidence "Supporting evidence includes similarity to: 100% coverage of the annotated genomic feature by RNAseq alignments, including 12 samples with support for all annotated introns";
NC_043003.1	Covext	exon	3164438	3164483	.	-	.	gene_id "LOC115213778"; db_xref "GeneID:115213778"; gbkey "mRNA"; gene "LOC115213778"; ID ""; gene_name "LOC115213778"; transcript_id "Covext~XM_029782617.2"; product "uncharacterized LOC115213778"; exon_number "2"; model_evidence "Supporting evidence includes similarity to: 100% coverage of the annotated genomic feature by RNAseq alignments, including 12 samples with support for all annotated introns";
NC_043003.1	Covext	exon	3168617	3168927	.	-	.	gene_id "LOC115213778"; db_xref "GeneID:115213778"; gbkey "mRNA"; gene "LOC115213778"; ID ""; gene_name "LOC115213778"; transcript_id "Covext~XM_029782617.2"; product "uncharacterized LOC115213778"; exon_number "1"; model_evidence "Supporting evidence includes similarity to: 100% coverage of the annotated genomic feature by RNAseq alignments, including 12 samples with support for all annotated introns";
NC_043003.1	Covext	exon	3139859	3140876	.	-	.	gene_id "LOC115213778"; db_xref "GeneID:115213778"; gbkey "mRNA"; gene "LOC115213778"; ID ""; gene_name "LOC115213778"; transcript_id "Covext~XM_029782617.2"; product "uncharacterized LOC115213778"; exon_number "7"; model_evidence "Supporting evidence includes similarity to: 100% coverage of the annotated genomic feature by RNAseq alignments, including 12 samples with support for all annotated introns"; three_prime_ext "713";
NC_043003.1	Gnomon	transcript	3140572	3168927	.	-	.	gene_id "LOC115213778"; ID "XM_029782617.2"; gene_name "LOC115213778"; transcript_id "XM_029782617.2";
NC_043003.1	Gnomon	CDS	3140782	3140876	.	-	2	gene_id "LOC115213778"; db_xref "GeneID:115213778"; gbkey "CDS"; gene "LOC115213778"; ID ""; gene_name "LOC115213778"; transcript_id "XM_029782617.2"; product "uncharacterized protein LOC115213778"; protein_id "XP_029638477.2"; exon_number "7";
NC_043003.1	Gnomon	CDS	3142453	3142506	.	-	2	gene_id "LOC115213778"; db_xref "GeneID:115213778"; gbkey "CDS"; gene "LOC115213778"; ID ""; gene_name "LOC115213778"; transcript_id "XM_029782617.2"; product "uncharacterized protein LOC115213778"; protein_id "XP_029638477.2"; exon_number "6";
NC_043003.1	Gnomon	CDS	3151332	3151417	.	-	1	gene_id "LOC115213778"; db_xref "GeneID:115213778"; gbkey "CDS"; gene "LOC115213778"; ID ""; gene_name "LOC115213778"; transcript_id "XM_029782617.2"; product "uncharacterized protein LOC115213778"; protein_id "XP_029638477.2"; exon_number "5";
NC_043003.1	Gnomon	CDS	3155597	3155675	.	-	2	gene_id "LOC115213778"; db_xref "GeneID:115213778"; gbkey "CDS"; gene "LOC115213778"; ID ""; gene_name "LOC115213778"; transcript_id "XM_029782617.2"; product "uncharacterized protein LOC115213778"; protein_id "XP_029638477.2"; exon_number "4";
NC_043003.1	Gnomon	CDS	3160666	3160700	.	-	1	gene_id "LOC115213778"; db_xref "GeneID:115213778"; gbkey "CDS"; gene "LOC115213778"; ID ""; gene_name "LOC115213778"; transcript_id "XM_029782617.2"; product "uncharacterized protein LOC115213778"; protein_id "XP_029638477.2"; exon_number "3";
NC_043003.1	Gnomon	CDS	3164438	3164483	.	-	2	gene_id "LOC115213778"; db_xref "GeneID:115213778"; gbkey "CDS"; gene "LOC115213778"; ID ""; gene_name "LOC115213778"; transcript_id "XM_029782617.2"; product "uncharacterized protein LOC115213778"; protein_id "XP_029638477.2"; exon_number "2";
NC_043003.1	Gnomon	CDS	3168617	3168671	.	-	0	gene_id "LOC115213778"; db_xref "GeneID:115213778"; gbkey "CDS"; gene "LOC115213778"; ID ""; gene_name "LOC115213778"; transcript_id "XM_029782617.2"; product "uncharacterized protein LOC115213778"; protein_id "XP_029638477.2"; exon_number "1";
NC_043003.1	Gnomon	exon	3140572	3140876	.	-	.	gene_id "LOC115213778"; db_xref "GeneID:115213778"; gbkey "mRNA"; gene "LOC115213778"; ID ""; gene_name "LOC115213778"; transcript_id "XM_029782617.2"; product "uncharacterized LOC115213778"; exon_number "7"; model_evidence "Supporting evidence includes similarity to: 100% coverage of the annotated genomic feature by RNAseq alignments, including 12 samples with support for all annotated introns";
NC_043003.1	Gnomon	exon	3142453	3142506	.	-	.	gene_id "LOC115213778"; db_xref "GeneID:115213778"; gbkey "mRNA"; gene "LOC115213778"; ID ""; gene_name "LOC115213778"; transcript_id "XM_029782617.2"; product "uncharacterized LOC115213778"; exon_number "6"; model_evidence "Supporting evidence includes similarity to: 100% coverage of the annotated genomic feature by RNAseq alignments, including 12 samples with support for all annotated introns";
NC_043003.1	Gnomon	exon	3151332	3151417	.	-	.	gene_id "LOC115213778"; db_xref "GeneID:115213778"; gbkey "mRNA"; gene "LOC115213778"; ID ""; gene_name "LOC115213778"; transcript_id "XM_029782617.2"; product "uncharacterized LOC115213778"; exon_number "5"; model_evidence "Supporting evidence includes similarity to: 100% coverage of the annotated genomic feature by RNAseq alignments, including 12 samples with support for all annotated introns";
NC_043003.1	Gnomon	exon	3155597	3155675	.	-	.	gene_id "LOC115213778"; db_xref "GeneID:115213778"; gbkey "mRNA"; gene "LOC115213778"; ID ""; gene_name "LOC115213778"; transcript_id "XM_029782617.2"; product "uncharacterized LOC115213778"; exon_number "4"; model_evidence "Supporting evidence includes similarity to: 100% coverage of the annotated genomic feature by RNAseq alignments, including 12 samples with support for all annotated introns";
NC_043003.1	Gnomon	exon	3160666	3160700	.	-	.	gene_id "LOC115213778"; db_xref "GeneID:115213778"; gbkey "mRNA"; gene "LOC115213778"; ID ""; gene_name "LOC115213778"; transcript_id "XM_029782617.2"; product "uncharacterized LOC115213778"; exon_number "3"; model_evidence "Supporting evidence includes similarity to: 100% coverage of the annotated genomic feature by RNAseq alignments, including 12 samples with support for all annotated introns";
NC_043003.1	Gnomon	exon	3164438	3164483	.	-	.	gene_id "LOC115213778"; db_xref "GeneID:115213778"; gbkey "mRNA"; gene "LOC115213778"; ID ""; gene_name "LOC115213778"; transcript_id "XM_029782617.2"; product "uncharacterized LOC115213778"; exon_number "2"; model_evidence "Supporting evidence includes similarity to: 100% coverage of the annotated genomic feature by RNAseq alignments, including 12 samples with support for all annotated introns";
NC_043003.1	Gnomon	exon	3168617	3168927	.	-	.	gene_id "LOC115213778"; db_xref "GeneID:115213778"; gbkey "mRNA"; gene "LOC115213778"; ID ""; gene_name "LOC115213778"; transcript_id "XM_029782617.2"; product "uncharacterized LOC115213778"; exon_number "1"; model_evidence "Supporting evidence includes similarity to: 100% coverage of the annotated genomic feature by RNAseq alignments, including 12 samples with support for all annotated introns";
NC_043003.1	Gnomon	start_codon	3168669	3168671	.	-	0	gene_id "LOC115213778"; db_xref "GeneID:115213778"; gbkey "CDS"; gene "LOC115213778"; ID ""; gene_name "LOC115213778"; transcript_id "XM_029782617.2"; product "uncharacterized protein LOC115213778"; protein_id "XP_029638477.2"; exon_number "1";
NC_043003.1	Gnomon	stop_codon	3140779	3140781	.	-	0	gene_id "LOC115213778"; db_xref "GeneID:115213778"; gbkey "CDS"; gene "LOC115213778"; ID ""; gene_name "LOC115213778"; transcript_id "XM_029782617.2"; product "uncharacterized protein LOC115213778"; protein_id "XP_029638477.2"; exon_number "7";
NC_043003.1	Gnomon	gene	27546129	27772363	.	-	.	gene_id "LOC115213779"; db_xref "GeneID:115213779"; gbkey "Gene"; gene "LOC115213779"; gene_biotype "protein_coding"; ID ""; gene_name "LOC115213779";
NC_043003.1	PBRI~Covext	transcript	27546129	27643603	.	-	.	gene_id "LOC115213779"; ID ""; gene_name "LOC115213779"; transcript_id "Covext~G26003.2"; uniq_trans_id "G26003.2";
NC_043003.1	Covext	exon	27547854	27548096	.	-	.	gene_id "LOC115213779"; ID ""; gene_name "LOC115213779"; transcript_id "Covext~G26003.2"; exon_number "17"; uniq_trans_id "G26003.2";
NC_043003.1	Covext	exon	27551039	27552075	.	-	.	gene_id "LOC115213779"; ID ""; gene_name "LOC115213779"; transcript_id "Covext~G26003.2"; exon_number "16"; uniq_trans_id "G26003.2";
NC_043003.1	Covext	exon	27576308	27576765	.	-	.	gene_id "LOC115213779"; ID ""; gene_name "LOC115213779"; transcript_id "Covext~G26003.2"; exon_number "15"; uniq_trans_id "G26003.2";
NC_043003.1	Covext	exon	27579008	27579177	.	-	.	gene_id "LOC115213779"; ID ""; gene_name "LOC115213779"; transcript_id "Covext~G26003.2"; exon_number "14"; uniq_trans_id "G26003.2";
NC_043003.1	Covext	exon	27582416	27582575	.	-	.	gene_id "LOC115213779"; ID ""; gene_name "LOC115213779"; transcript_id "Covext~G26003.2"; exon_number "13"; uniq_trans_id "G26003.2";
NC_043003.1	Covext	exon	27583828	27583920	.	-	.	gene_id "LOC115213779"; ID ""; gene_name "LOC115213779"; transcript_id "Covext~G26003.2"; exon_number "12"; uniq_trans_id "G26003.2";
NC_043003.1	Covext	exon	27584583	27584734	.	-	.	gene_id "LOC115213779"; ID ""; gene_name "LOC115213779"; transcript_id "Covext~G26003.2"; exon_number "11"; uniq_trans_id "G26003.2";
NC_043003.1	Covext	exon	27585210	27585371	.	-	.	gene_id "LOC115213779"; ID ""; gene_name "LOC115213779"; transcript_id "Covext~G26003.2"; exon_number "10"; uniq_trans_id "G26003.2";
NC_043003.1	Covext	exon	27587730	27587891	.	-	.	gene_id "LOC115213779"; ID ""; gene_name "LOC115213779"; transcript_id "Covext~G26003.2"; exon_number "9"; uniq_trans_id "G26003.2";
NC_043003.1	Covext	exon	27611503	27611547	.	-	.	gene_id "LOC115213779"; ID ""; gene_name "LOC115213779"; transcript_id "Covext~G26003.2"; exon_number "8"; uniq_trans_id "G26003.2";
NC_043003.1	Covext	exon	27620646	27620780	.	-	.	gene_id "LOC115213779"; ID ""; gene_name "LOC115213779"; transcript_id "Covext~G26003.2"; exon_number "7"; uniq_trans_id "G26003.2";
NC_043003.1	Covext	exon	27623298	27623470	.	-	.	gene_id "LOC115213779"; ID ""; gene_name "LOC115213779"; transcript_id "Covext~G26003.2"; exon_number "6"; uniq_trans_id "G26003.2";
NC_043003.1	Covext	exon	27631322	27631593	.	-	.	gene_id "LOC115213779"; ID ""; gene_name "LOC115213779"; transcript_id "Covext~G26003.2"; exon_number "5"; uniq_trans_id "G26003.2";
NC_043003.1	Covext	exon	27633186	27633272	.	-	.	gene_id "LOC115213779"; ID ""; gene_name "LOC115213779"; transcript_id "Covext~G26003.2"; exon_number "4"; uniq_trans_id "G26003.2";
NC_043003.1	Covext	exon	27639840	27639938	.	-	.	gene_id "LOC115213779"; ID ""; gene_name "LOC115213779"; transcript_id "Covext~G26003.2"; exon_number "3"; uniq_trans_id "G26003.2";
NC_043003.1	Covext	exon	27641829	27641954	.	-	.	gene_id "LOC115213779"; ID ""; gene_name "LOC115213779"; transcript_id "Covext~G26003.2"; exon_number "2"; uniq_trans_id "G26003.2";
NC_043003.1	Covext	exon	27643529	27643603	.	-	.	gene_id "LOC115213779"; ID ""; gene_name "LOC115213779"; transcript_id "Covext~G26003.2"; exon_number "1"; uniq_trans_id "G26003.2";
NC_043003.1	Covext	exon	27546129	27548096	.	-	.	gene_id "LOC115213779"; ID ""; gene_name "LOC115213779"; transcript_id "Covext~G26003.2"; exon_number "17"; uniq_trans_id "G26003.2"; three_prime_ext "1725";
NC_043003.1	PBRI	transcript	27547854	27643603	.	-	.	gene_id "LOC115213779"; ID ""; gene_name "LOC115213779"; transcript_id "G26003.2"; uniq_trans_id "G26003.2";
NC_043003.1	PBRI	exon	27547854	27548096	.	-	.	gene_id "LOC115213779"; ID ""; gene_name "LOC115213779"; transcript_id "G26003.2"; exon_number "17"; uniq_trans_id "G26003.2";
NC_043003.1	PBRI	exon	27551039	27552075	.	-	.	gene_id "LOC115213779"; ID ""; gene_name "LOC115213779"; transcript_id "G26003.2"; exon_number "16"; uniq_trans_id "G26003.2";
NC_043003.1	PBRI	exon	27576308	27576765	.	-	.	gene_id "LOC115213779"; ID ""; gene_name "LOC115213779"; transcript_id "G26003.2"; exon_number "15"; uniq_trans_id "G26003.2";
NC_043003.1	PBRI	exon	27579008	27579177	.	-	.	gene_id "LOC115213779"; ID ""; gene_name "LOC115213779"; transcript_id "G26003.2"; exon_number "14"; uniq_trans_id "G26003.2";
NC_043003.1	PBRI	exon	27582416	27582575	.	-	.	gene_id "LOC115213779"; ID ""; gene_name "LOC115213779"; transcript_id "G26003.2"; exon_number "13"; uniq_trans_id "G26003.2";
NC_043003.1	PBRI	exon	27583828	27583920	.	-	.	gene_id "LOC115213779"; ID ""; gene_name "LOC115213779"; transcript_id "G26003.2"; exon_number "12"; uniq_trans_id "G26003.2";
NC_043003.1	PBRI	exon	27584583	27584734	.	-	.	gene_id "LOC115213779"; ID ""; gene_name "LOC115213779"; transcript_id "G26003.2"; exon_number "11"; uniq_trans_id "G26003.2";
NC_043003.1	PBRI	exon	27585210	27585371	.	-	.	gene_id "LOC115213779"; ID ""; gene_name "LOC115213779"; transcript_id "G26003.2"; exon_number "10"; uniq_trans_id "G26003.2";
NC_043003.1	PBRI	exon	27587730	27587891	.	-	.	gene_id "LOC115213779"; ID ""; gene_name "LOC115213779"; transcript_id "G26003.2"; exon_number "9"; uniq_trans_id "G26003.2";
NC_043003.1	PBRI	exon	27611503	27611547	.	-	.	gene_id "LOC115213779"; ID ""; gene_name "LOC115213779"; transcript_id "G26003.2"; exon_number "8"; uniq_trans_id "G26003.2";
NC_043003.1	PBRI	exon	27620646	27620780	.	-	.	gene_id "LOC115213779"; ID ""; gene_name "LOC115213779"; transcript_id "G26003.2"; exon_number "7"; uniq_trans_id "G26003.2";
NC_043003.1	PBRI	exon	27623298	27623470	.	-	.	gene_id "LOC115213779"; ID ""; gene_name "LOC115213779"; transcript_id "G26003.2"; exon_number "6"; uniq_trans_id "G26003.2";
NC_043003.1	PBRI	exon	27631322	27631593	.	-	.	gene_id "LOC115213779"; ID ""; gene_name "LOC115213779"; transcript_id "G26003.2"; exon_number "5"; uniq_trans_id "G26003.2";
NC_043003.1	PBRI	exon	27633186	27633272	.	-	.	gene_id "LOC115213779"; ID ""; gene_name "LOC115213779"; transcript_id "G26003.2"; exon_number "4"; uniq_trans_id "G26003.2";
NC_043003.1	PBRI	exon	27639840	27639938	.	-	.	gene_id "LOC115213779"; ID ""; gene_name "LOC115213779"; transcript_id "G26003.2"; exon_number "3"; uniq_trans_id "G26003.2";
NC_043003.1	PBRI	exon	27641829	27641954	.	-	.	gene_id "LOC115213779"; ID ""; gene_name "LOC115213779"; transcript_id "G26003.2"; exon_number "2"; uniq_trans_id "G26003.2";
NC_043003.1	PBRI	exon	27643529	27643603	.	-	.	gene_id "LOC115213779"; ID ""; gene_name "LOC115213779"; transcript_id "G26003.2"; exon_number "1"; uniq_trans_id "G26003.2";
NC_043003.1	PBRI	transcript	27646110	27772293	.	-	.	gene_id "LOC115213779"; ID ""; gene_name "LOC115213779"; transcript_id "G26003.26"; uniq_trans_id "G26003.26";
NC_043003.1	PBRI	exon	27646110	27646215	.	-	.	gene_id "LOC115213779"; ID ""; gene_name "LOC115213779"; transcript_id "G26003.26"; exon_number "4"; uniq_trans_id "G26003.26";
NC_043003.1	PBRI	exon	27650816	27650908	.	-	.	gene_id "LOC115213779"; ID ""; gene_name "LOC115213779"; transcript_id "G26003.26"; exon_number "3"; uniq_trans_id "G26003.26";
NC_043003.1	PBRI	exon	27655110	27655763	.	-	.	gene_id "LOC115213779"; ID ""; gene_name "LOC115213779"; transcript_id "G26003.26"; exon_number "2"; uniq_trans_id "G26003.26";
NC_043003.1	PBRI	exon	27770835	27772293	.	-	.	gene_id "LOC115213779"; ID ""; gene_name "LOC115213779"; transcript_id "G26003.26"; exon_number "1"; uniq_trans_id "G26003.26";
NC_043003.1	Gnomon	transcript	27575709	27772363	.	-	.	gene_id "LOC115213779"; ID "XM_029782619.2"; gene_name "LOC115213779"; transcript_id "XM_029782619.2";
NC_043003.1	Gnomon	CDS	27576328	27576765	.	-	0	gene_id "LOC115213779"; db_xref "GeneID:115213779"; gbkey "CDS"; gene "LOC115213779"; ID ""; gene_name "LOC115213779"; transcript_id "XM_029782619.2"; product "TBC1 domain family member 1 isoform X1"; protein_id "XP_029638479.1"; exon_number "19";
NC_043003.1	Gnomon	CDS	27579008	27579177	.	-	2	gene_id "LOC115213779"; db_xref "GeneID:115213779"; gbkey "CDS"; gene "LOC115213779"; ID ""; gene_name "LOC115213779"; transcript_id "XM_029782619.2"; product "TBC1 domain family member 1 isoform X1"; protein_id "XP_029638479.1"; exon_number "18";
NC_043003.1	Gnomon	CDS	27582416	27582575	.	-	0	gene_id "LOC115213779"; db_xref "GeneID:115213779"; gbkey "CDS"; gene "LOC115213779"; ID ""; gene_name "LOC115213779"; transcript_id "XM_029782619.2"; product "TBC1 domain family member 1 isoform X1"; protein_id "XP_029638479.1"; exon_number "17";
NC_043003.1	Gnomon	CDS	27583828	27583920	.	-	0	gene_id "LOC115213779"; db_xref "GeneID:115213779"; gbkey "CDS"; gene "LOC115213779"; ID ""; gene_name "LOC115213779"; transcript_id "XM_029782619.2"; product "TBC1 domain family member 1 isoform X1"; protein_id "XP_029638479.1"; exon_number "16";
NC_043003.1	Gnomon	CDS	27584583	27584734	.	-	2	gene_id "LOC115213779"; db_xref "GeneID:115213779"; gbkey "CDS"; gene "LOC115213779"; ID ""; gene_name "LOC115213779"; transcript_id "XM_029782619.2"; product "TBC1 domain family member 1 isoform X1"; protein_id "XP_029638479.1"; exon_number "15";
NC_043003.1	Gnomon	CDS	27585210	27585371	.	-	2	gene_id "LOC115213779"; db_xref "GeneID:115213779"; gbkey "CDS"; gene "LOC115213779"; ID ""; gene_name "LOC115213779"; transcript_id "XM_029782619.2"; product "TBC1 domain family member 1 isoform X1"; protein_id "XP_029638479.1"; exon_number "14";
NC_043003.1	Gnomon	CDS	27587730	27587891	.	-	2	gene_id "LOC115213779"; db_xref "GeneID:115213779"; gbkey "CDS"; gene "LOC115213779"; ID ""; gene_name "LOC115213779"; transcript_id "XM_029782619.2"; product "TBC1 domain family member 1 isoform X1"; protein_id "XP_029638479.1"; exon_number "13";
NC_043003.1	Gnomon	CDS	27611503	27611547	.	-	2	gene_id "LOC115213779"; db_xref "GeneID:115213779"; gbkey "CDS"; gene "LOC115213779"; ID ""; gene_name "LOC115213779"; transcript_id "XM_029782619.2"; product "TBC1 domain family member 1 isoform X1"; protein_id "XP_029638479.1"; exon_number "12";
NC_043003.1	Gnomon	CDS	27620646	27620780	.	-	2	gene_id "LOC115213779"; db_xref "GeneID:115213779"; gbkey "CDS"; gene "LOC115213779"; ID ""; gene_name "LOC115213779"; transcript_id "XM_029782619.2"; product "TBC1 domain family member 1 isoform X1"; protein_id "XP_029638479.1"; exon_number "11";
NC_043003.1	Gnomon	CDS	27623298	27623470	.	-	1	gene_id "LOC115213779"; db_xref "GeneID:115213779"; gbkey "CDS"; gene "LOC115213779"; ID ""; gene_name "LOC115213779"; transcript_id "XM_029782619.2"; product "TBC1 domain family member 1 isoform X1"; protein_id "XP_029638479.1"; exon_number "10";
NC_043003.1	Gnomon	CDS	27631322	27631593	.	-	0	gene_id "LOC115213779"; db_xref "GeneID:115213779"; gbkey "CDS"; gene "LOC115213779"; ID ""; gene_name "LOC115213779"; transcript_id "XM_029782619.2"; product "TBC1 domain family member 1 isoform X1"; protein_id "XP_029638479.1"; exon_number "9";
NC_043003.1	Gnomon	CDS	27633186	27633272	.	-	0	gene_id "LOC115213779"; db_xref "GeneID:115213779"; gbkey "CDS"; gene "LOC115213779"; ID ""; gene_name "LOC115213779"; transcript_id "XM_029782619.2"; product "TBC1 domain family member 1 isoform X1"; protein_id "XP_029638479.1"; exon_number "8";
NC_043003.1	Gnomon	CDS	27639840	27639938	.	-	0	gene_id "LOC115213779"; db_xref "GeneID:115213779"; gbkey "CDS"; gene "LOC115213779"; ID ""; gene_name "LOC115213779"; transcript_id "XM_029782619.2"; product "TBC1 domain family member 1 isoform X1"; protein_id "XP_029638479.1"; exon_number "7";
NC_043003.1	Gnomon	CDS	27641829	27641954	.	-	0	gene_id "LOC115213779"; db_xref "GeneID:115213779"; gbkey "CDS"; gene "LOC115213779"; ID ""; gene_name "LOC115213779"; transcript_id "XM_029782619.2"; product "TBC1 domain family member 1 isoform X1"; protein_id "XP_029638479.1"; exon_number "6";
NC_043003.1	Gnomon	CDS	27643529	27643620	.	-	2	gene_id "LOC115213779"; db_xref "GeneID:115213779"; gbkey "CDS"; gene "LOC115213779"; ID ""; gene_name "LOC115213779"; transcript_id "XM_029782619.2"; product "TBC1 domain family member 1 isoform X1"; protein_id "XP_029638479.1"; exon_number "5";
NC_043003.1	Gnomon	CDS	27646086	27646215	.	-	0	gene_id "LOC115213779"; db_xref "GeneID:115213779"; gbkey "CDS"; gene "LOC115213779"; ID ""; gene_name "LOC115213779"; transcript_id "XM_029782619.2"; product "TBC1 domain family member 1 isoform X1"; protein_id "XP_029638479.1"; exon_number "4";
NC_043003.1	Gnomon	CDS	27650816	27650908	.	-	0	gene_id "LOC115213779"; db_xref "GeneID:115213779"; gbkey "CDS"; gene "LOC115213779"; ID ""; gene_name "LOC115213779"; transcript_id "XM_029782619.2"; product "TBC1 domain family member 1 isoform X1"; protein_id "XP_029638479.1"; exon_number "3";
NC_043003.1	Gnomon	CDS	27655110	27655763	.	-	0	gene_id "LOC115213779"; db_xref "GeneID:115213779"; gbkey "CDS"; gene "LOC115213779"; ID ""; gene_name "LOC115213779"; transcript_id "XM_029782619.2"; product "TBC1 domain family member 1 isoform X1"; protein_id "XP_029638479.1"; exon_number "2";
NC_043003.1	Gnomon	CDS	27770835	27771701	.	-	0	gene_id "LOC115213779"; db_xref "GeneID:115213779"; gbkey "CDS"; gene "LOC115213779"; ID ""; gene_name "LOC115213779"; transcript_id "XM_029782619.2"; product "TBC1 domain family member 1 isoform X1"; protein_id "XP_029638479.1"; exon_number "1";
NC_043003.1	Gnomon	exon	27575709	27576765	.	-	.	gene_id "LOC115213779"; db_xref "GeneID:115213779"; gbkey "mRNA"; gene "LOC115213779"; ID ""; gene_name "LOC115213779"; transcript_id "XM_029782619.2"; product "TBC1 domain family member 1, transcript variant X1"; exon_number "19"; model_evidence "Supporting evidence includes similarity to: 2 Proteins, and 100% coverage of the annotated genomic feature by RNAseq alignments, including 30 samples with support for all annotated introns";
NC_043003.1	Gnomon	exon	27579008	27579177	.	-	.	gene_id "LOC115213779"; db_xref "GeneID:115213779"; gbkey "mRNA"; gene "LOC115213779"; ID ""; gene_name "LOC115213779"; transcript_id "XM_029782619.2"; product "TBC1 domain family member 1, transcript variant X1"; exon_number "18"; model_evidence "Supporting evidence includes similarity to: 2 Proteins, and 100% coverage of the annotated genomic feature by RNAseq alignments, including 30 samples with support for all annotated introns";
NC_043003.1	Gnomon	exon	27582416	27582575	.	-	.	gene_id "LOC115213779"; db_xref "GeneID:115213779"; gbkey "mRNA"; gene "LOC115213779"; ID ""; gene_name "LOC115213779"; transcript_id "XM_029782619.2"; product "TBC1 domain family member 1, transcript variant X1"; exon_number "17"; model_evidence "Supporting evidence includes similarity to: 2 Proteins, and 100% coverage of the annotated genomic feature by RNAseq alignments, including 30 samples with support for all annotated introns";
NC_043003.1	Gnomon	exon	27583828	27583920	.	-	.	gene_id "LOC115213779"; db_xref "GeneID:115213779"; gbkey "mRNA"; gene "LOC115213779"; ID ""; gene_name "LOC115213779"; transcript_id "XM_029782619.2"; product "TBC1 domain family member 1, transcript variant X1"; exon_number "16"; model_evidence "Supporting evidence includes similarity to: 2 Proteins, and 100% coverage of the annotated genomic feature by RNAseq alignments, including 30 samples with support for all annotated introns";
NC_043003.1	Gnomon	exon	27584583	27584734	.	-	.	gene_id "LOC115213779"; db_xref "GeneID:115213779"; gbkey "mRNA"; gene "LOC115213779"; ID ""; gene_name "LOC115213779"; transcript_id "XM_029782619.2"; product "TBC1 domain family member 1, transcript variant X1"; exon_number "15"; model_evidence "Supporting evidence includes similarity to: 2 Proteins, and 100% coverage of the annotated genomic feature by RNAseq alignments, including 30 samples with support for all annotated introns";
NC_043003.1	Gnomon	exon	27585210	27585371	.	-	.	gene_id "LOC115213779"; db_xref "GeneID:115213779"; gbkey "mRNA"; gene "LOC115213779"; ID ""; gene_name "LOC115213779"; transcript_id "XM_029782619.2"; product "TBC1 domain family member 1, transcript variant X1"; exon_number "14"; model_evidence "Supporting evidence includes similarity to: 2 Proteins, and 100% coverage of the annotated genomic feature by RNAseq alignments, including 30 samples with support for all annotated introns";
NC_043003.1	Gnomon	exon	27587730	27587891	.	-	.	gene_id "LOC115213779"; db_xref "GeneID:115213779"; gbkey "mRNA"; gene "LOC115213779"; ID ""; gene_name "LOC115213779"; transcript_id "XM_029782619.2"; product "TBC1 domain family member 1, transcript variant X1"; exon_number "13"; model_evidence "Supporting evidence includes similarity to: 2 Proteins, and 100% coverage of the annotated genomic feature by RNAseq alignments, including 30 samples with support for all annotated introns";
NC_043003.1	Gnomon	exon	27611503	27611547	.	-	.	gene_id "LOC115213779"; db_xref "GeneID:115213779"; gbkey "mRNA"; gene "LOC115213779"; ID ""; gene_name "LOC115213779"; transcript_id "XM_029782619.2"; product "TBC1 domain family member 1, transcript variant X1"; exon_number "12"; model_evidence "Supporting evidence includes similarity to: 2 Proteins, and 100% coverage of the annotated genomic feature by RNAseq alignments, including 30 samples with support for all annotated introns";
NC_043003.1	Gnomon	exon	27620646	27620780	.	-	.	gene_id "LOC115213779"; db_xref "GeneID:115213779"; gbkey "mRNA"; gene "LOC115213779"; ID ""; gene_name "LOC115213779"; transcript_id "XM_029782619.2"; product "TBC1 domain family member 1, transcript variant X1"; exon_number "11"; model_evidence "Supporting evidence includes similarity to: 2 Proteins, and 100% coverage of the annotated genomic feature by RNAseq alignments, including 30 samples with support for all annotated introns";
NC_043003.1	Gnomon	exon	27623298	27623470	.	-	.	gene_id "LOC115213779"; db_xref "GeneID:115213779"; gbkey "mRNA"; gene "LOC115213779"; ID ""; gene_name "LOC115213779"; transcript_id "XM_029782619.2"; product "TBC1 domain family member 1, transcript variant X1"; exon_number "10"; model_evidence "Supporting evidence includes similarity to: 2 Proteins, and 100% coverage of the annotated genomic feature by RNAseq alignments, including 30 samples with support for all annotated introns";
NC_043003.1	Gnomon	exon	27631322	27631593	.	-	.	gene_id "LOC115213779"; db_xref "GeneID:115213779"; gbkey "mRNA"; gene "LOC115213779"; ID ""; gene_name "LOC115213779"; transcript_id "XM_029782619.2"; product "TBC1 domain family member 1, transcript variant X1"; exon_number "9"; model_evidence "Supporting evidence includes similarity to: 2 Proteins, and 100% coverage of the annotated genomic feature by RNAseq alignments, including 30 samples with support for all annotated introns";
NC_043003.1	Gnomon	exon	27633186	27633272	.	-	.	gene_id "LOC115213779"; db_xref "GeneID:115213779"; gbkey "mRNA"; gene "LOC115213779"; ID ""; gene_name "LOC115213779"; transcript_id "XM_029782619.2"; product "TBC1 domain family member 1, transcript variant X1"; exon_number "8"; model_evidence "Supporting evidence includes similarity to: 2 Proteins, and 100% coverage of the annotated genomic feature by RNAseq alignments, including 30 samples with support for all annotated introns";
NC_043003.1	Gnomon	exon	27639840	27639938	.	-	.	gene_id "LOC115213779"; db_xref "GeneID:115213779"; gbkey "mRNA"; gene "LOC115213779"; ID ""; gene_name "LOC115213779"; transcript_id "XM_029782619.2"; product "TBC1 domain family member 1, transcript variant X1"; exon_number "7"; model_evidence "Supporting evidence includes similarity to: 2 Proteins, and 100% coverage of the annotated genomic feature by RNAseq alignments, including 30 samples with support for all annotated introns";
NC_043003.1	Gnomon	exon	27641829	27641954	.	-	.	gene_id "LOC115213779"; db_xref "GeneID:115213779"; gbkey "mRNA"; gene "LOC115213779"; ID ""; gene_name "LOC115213779"; transcript_id "XM_029782619.2"; product "TBC1 domain family member 1, transcript variant X1"; exon_number "6"; model_evidence "Supporting evidence includes similarity to: 2 Proteins, and 100% coverage of the annotated genomic feature by RNAseq alignments, including 30 samples with support for all annotated introns";
NC_043003.1	Gnomon	exon	27643529	27643620	.	-	.	gene_id "LOC115213779"; db_xref "GeneID:115213779"; gbkey "mRNA"; gene "LOC115213779"; ID ""; gene_name "LOC115213779"; transcript_id "XM_029782619.2"; product "TBC1 domain family member 1, transcript variant X1"; exon_number "5"; model_evidence "Supporting evidence includes similarity to: 2 Proteins, and 100% coverage of the annotated genomic feature by RNAseq alignments, including 30 samples with support for all annotated introns";
NC_043003.1	Gnomon	exon	27646086	27646215	.	-	.	gene_id "LOC115213779"; db_xref "GeneID:115213779"; gbkey "mRNA"; gene "LOC115213779"; ID ""; gene_name "LOC115213779"; transcript_id "XM_029782619.2"; product "TBC1 domain family member 1, transcript variant X1"; exon_number "4"; model_evidence "Supporting evidence includes similarity to: 2 Proteins, and 100% coverage of the annotated genomic feature by RNAseq alignments, including 30 samples with support for all annotated introns";
NC_043003.1	Gnomon	exon	27650816	27650908	.	-	.	gene_id "LOC115213779"; db_xref "GeneID:115213779"; gbkey "mRNA"; gene "LOC115213779"; ID ""; gene_name "LOC115213779"; transcript_id "XM_029782619.2"; product "TBC1 domain family member 1, transcript variant X1"; exon_number "3"; model_evidence "Supporting evidence includes similarity to: 2 Proteins, and 100% coverage of the annotated genomic feature by RNAseq alignments, including 30 samples with support for all annotated introns";
NC_043003.1	Gnomon	exon	27655110	27655763	.	-	.	gene_id "LOC115213779"; db_xref "GeneID:115213779"; gbkey "mRNA"; gene "LOC115213779"; ID ""; gene_name "LOC115213779"; transcript_id "XM_029782619.2"; product "TBC1 domain family member 1, transcript variant X1"; exon_number "2"; model_evidence "Supporting evidence includes similarity to: 2 Proteins, and 100% coverage of the annotated genomic feature by RNAseq alignments, including 30 samples with support for all annotated introns";
NC_043003.1	Gnomon	exon	27770835	27772363	.	-	.	gene_id "LOC115213779"; db_xref "GeneID:115213779"; gbkey "mRNA"; gene "LOC115213779"; ID ""; gene_name "LOC115213779"; transcript_id "XM_029782619.2"; product "TBC1 domain family member 1, transcript variant X1"; exon_number "1"; model_evidence "Supporting evidence includes similarity to: 2 Proteins, and 100% coverage of the annotated genomic feature by RNAseq alignments, including 30 samples with support for all annotated introns";
NC_043003.1	Gnomon	start_codon	27771699	27771701	.	-	0	gene_id "LOC115213779"; db_xref "GeneID:115213779"; gbkey "CDS"; gene "LOC115213779"; ID ""; gene_name "LOC115213779"; transcript_id "XM_029782619.2"; product "TBC1 domain family member 1 isoform X1"; protein_id "XP_029638479.1"; exon_number "1";
NC_043003.1	Gnomon	stop_codon	27576325	27576327	.	-	0	gene_id "LOC115213779"; db_xref "GeneID:115213779"; gbkey "CDS"; gene "LOC115213779"; ID ""; gene_name "LOC115213779"; transcript_id "XM_029782619.2"; product "TBC1 domain family member 1 isoform X1"; protein_id "XP_029638479.1"; exon_number "19";
NC_043003.1	Gnomon	transcript	27575709	27772362	.	-	.	gene_id "LOC115213779"; ID "XM_029782620.2"; gene_name "LOC115213779"; transcript_id "XM_029782620.2";
NC_043003.1	Gnomon	CDS	27576328	27576765	.	-	0	gene_id "LOC115213779"; db_xref "GeneID:115213779"; gbkey "CDS"; gene "LOC115213779"; ID ""; gene_name "LOC115213779"; transcript_id "XM_029782620.2"; product "TBC1 domain family member 1 isoform X2"; protein_id "XP_029638480.1"; exon_number "18";
NC_043003.1	Gnomon	CDS	27579008	27579177	.	-	2	gene_id "LOC115213779"; db_xref "GeneID:115213779"; gbkey "CDS"; gene "LOC115213779"; ID ""; gene_name "LOC115213779"; transcript_id "XM_029782620.2"; product "TBC1 domain family member 1 isoform X2"; protein_id "XP_029638480.1"; exon_number "17";
NC_043003.1	Gnomon	CDS	27582416	27582575	.	-	0	gene_id "LOC115213779"; db_xref "GeneID:115213779"; gbkey "CDS"; gene "LOC115213779"; ID ""; gene_name "LOC115213779"; transcript_id "XM_029782620.2"; product "TBC1 domain family member 1 isoform X2"; protein_id "XP_029638480.1"; exon_number "16";
NC_043003.1	Gnomon	CDS	27583828	27583920	.	-	0	gene_id "LOC115213779"; db_xref "GeneID:115213779"; gbkey "CDS"; gene "LOC115213779"; ID ""; gene_name "LOC115213779"; transcript_id "XM_029782620.2"; product "TBC1 domain family member 1 isoform X2"; protein_id "XP_029638480.1"; exon_number "15";
NC_043003.1	Gnomon	CDS	27584583	27584734	.	-	2	gene_id "LOC115213779"; db_xref "GeneID:115213779"; gbkey "CDS"; gene "LOC115213779"; ID ""; gene_name "LOC115213779"; transcript_id "XM_029782620.2"; product "TBC1 domain family member 1 isoform X2"; protein_id "XP_029638480.1"; exon_number "14";
NC_043003.1	Gnomon	CDS	27585210	27585371	.	-	2	gene_id "LOC115213779"; db_xref "GeneID:115213779"; gbkey "CDS"; gene "LOC115213779"; ID ""; gene_name "LOC115213779"; transcript_id "XM_029782620.2"; product "TBC1 domain family member 1 isoform X2"; protein_id "XP_029638480.1"; exon_number "13";
NC_043003.1	Gnomon	CDS	27587730	27587891	.	-	2	gene_id "LOC115213779"; db_xref "GeneID:115213779"; gbkey "CDS"; gene "LOC115213779"; ID ""; gene_name "LOC115213779"; transcript_id "XM_029782620.2"; product "TBC1 domain family member 1 isoform X2"; protein_id "XP_029638480.1"; exon_number "12";
NC_043003.1	Gnomon	CDS	27620646	27620780	.	-	2	gene_id "LOC115213779"; db_xref "GeneID:115213779"; gbkey "CDS"; gene "LOC115213779"; ID ""; gene_name "LOC115213779"; transcript_id "XM_029782620.2"; product "TBC1 domain family member 1 isoform X2"; protein_id "XP_029638480.1"; exon_number "11";
NC_043003.1	Gnomon	CDS	27623298	27623470	.	-	1	gene_id "LOC115213779"; db_xref "GeneID:115213779"; gbkey "CDS"; gene "LOC115213779"; ID ""; gene_name "LOC115213779"; transcript_id "XM_029782620.2"; product "TBC1 domain family member 1 isoform X2"; protein_id "XP_029638480.1"; exon_number "10";
NC_043003.1	Gnomon	CDS	27631322	27631593	.	-	0	gene_id "LOC115213779"; db_xref "GeneID:115213779"; gbkey "CDS"; gene "LOC115213779"; ID ""; gene_name "LOC115213779"; transcript_id "XM_029782620.2"; product "TBC1 domain family member 1 isoform X2"; protein_id "XP_029638480.1"; exon_number "9";
NC_043003.1	Gnomon	CDS	27633186	27633272	.	-	0	gene_id "LOC115213779"; db_xref "GeneID:115213779"; gbkey "CDS"; gene "LOC115213779"; ID ""; gene_name "LOC115213779"; transcript_id "XM_029782620.2"; product "TBC1 domain family member 1 isoform X2"; protein_id "XP_029638480.1"; exon_number "8";
NC_043003.1	Gnomon	CDS	27639840	27639938	.	-	0	gene_id "LOC115213779"; db_xref "GeneID:115213779"; gbkey "CDS"; gene "LOC115213779"; ID ""; gene_name "LOC115213779"; transcript_id "XM_029782620.2"; product "TBC1 domain family member 1 isoform X2"; protein_id "XP_029638480.1"; exon_number "7";
NC_043003.1	Gnomon	CDS	27641829	27641954	.	-	0	gene_id "LOC115213779"; db_xref "GeneID:115213779"; gbkey "CDS"; gene "LOC115213779"; ID ""; gene_name "LOC115213779"; transcript_id "XM_029782620.2"; product "TBC1 domain family member 1 isoform X2"; protein_id "XP_029638480.1"; exon_number "6";
NC_043003.1	Gnomon	CDS	27643529	27643620	.	-	2	gene_id "LOC115213779"; db_xref "GeneID:115213779"; gbkey "CDS"; gene "LOC115213779"; ID ""; gene_name "LOC115213779"; transcript_id "XM_029782620.2"; product "TBC1 domain family member 1 isoform X2"; protein_id "XP_029638480.1"; exon_number "5";
NC_043003.1	Gnomon	CDS	27646086	27646215	.	-	0	gene_id "LOC115213779"; db_xref "GeneID:115213779"; gbkey "CDS"; gene "LOC115213779"; ID ""; gene_name "LOC115213779"; transcript_id "XM_029782620.2"; product "TBC1 domain family member 1 isoform X2"; protein_id "XP_029638480.1"; exon_number "4";
NC_043003.1	Gnomon	CDS	27650816	27650908	.	-	0	gene_id "LOC115213779"; db_xref "GeneID:115213779"; gbkey "CDS"; gene "LOC115213779"; ID ""; gene_name "LOC115213779"; transcript_id "XM_029782620.2"; product "TBC1 domain family member 1 isoform X2"; protein_id "XP_029638480.1"; exon_number "3";
NC_043003.1	Gnomon	CDS	27655110	27655763	.	-	0	gene_id "LOC115213779"; db_xref "GeneID:115213779"; gbkey "CDS"; gene "LOC115213779"; ID ""; gene_name "LOC115213779"; transcript_id "XM_029782620.2"; product "TBC1 domain family member 1 isoform X2"; protein_id "XP_029638480.1"; exon_number "2";
NC_043003.1	Gnomon	CDS	27770835	27771701	.	-	0	gene_id "LOC115213779"; db_xref "GeneID:115213779"; gbkey "CDS"; gene "LOC115213779"; ID ""; gene_name "LOC115213779"; transcript_id "XM_029782620.2"; product "TBC1 domain family member 1 isoform X2"; protein_id "XP_029638480.1"; exon_number "1";
NC_043003.1	Gnomon	exon	27575709	27576765	.	-	.	gene_id "LOC115213779"; db_xref "GeneID:115213779"; gbkey "mRNA"; gene "LOC115213779"; ID ""; gene_name "LOC115213779"; transcript_id "XM_029782620.2"; product "TBC1 domain family member 1, transcript variant X2"; exon_number "18"; model_evidence "Supporting evidence includes similarity to: 5 Proteins, and 100% coverage of the annotated genomic feature by RNAseq alignments, including 30 samples with support for all annotated introns";
NC_043003.1	Gnomon	exon	27579008	27579177	.	-	.	gene_id "LOC115213779"; db_xref "GeneID:115213779"; gbkey "mRNA"; gene "LOC115213779"; ID ""; gene_name "LOC115213779"; transcript_id "XM_029782620.2"; product "TBC1 domain family member 1, transcript variant X2"; exon_number "17"; model_evidence "Supporting evidence includes similarity to: 5 Proteins, and 100% coverage of the annotated genomic feature by RNAseq alignments, including 30 samples with support for all annotated introns";
NC_043003.1	Gnomon	exon	27582416	27582575	.	-	.	gene_id "LOC115213779"; db_xref "GeneID:115213779"; gbkey "mRNA"; gene "LOC115213779"; ID ""; gene_name "LOC115213779"; transcript_id "XM_029782620.2"; product "TBC1 domain family member 1, transcript variant X2"; exon_number "16"; model_evidence "Supporting evidence includes similarity to: 5 Proteins, and 100% coverage of the annotated genomic feature by RNAseq alignments, including 30 samples with support for all annotated introns";
NC_043003.1	Gnomon	exon	27583828	27583920	.	-	.	gene_id "LOC115213779"; db_xref "GeneID:115213779"; gbkey "mRNA"; gene "LOC115213779"; ID ""; gene_name "LOC115213779"; transcript_id "XM_029782620.2"; product "TBC1 domain family member 1, transcript variant X2"; exon_number "15"; model_evidence "Supporting evidence includes similarity to: 5 Proteins, and 100% coverage of the annotated genomic feature by RNAseq alignments, including 30 samples with support for all annotated introns";
NC_043003.1	Gnomon	exon	27584583	27584734	.	-	.	gene_id "LOC115213779"; db_xref "GeneID:115213779"; gbkey "mRNA"; gene "LOC115213779"; ID ""; gene_name "LOC115213779"; transcript_id "XM_029782620.2"; product "TBC1 domain family member 1, transcript variant X2"; exon_number "14"; model_evidence "Supporting evidence includes similarity to: 5 Proteins, and 100% coverage of the annotated genomic feature by RNAseq alignments, including 30 samples with support for all annotated introns";
NC_043003.1	Gnomon	exon	27585210	27585371	.	-	.	gene_id "LOC115213779"; db_xref "GeneID:115213779"; gbkey "mRNA"; gene "LOC115213779"; ID ""; gene_name "LOC115213779"; transcript_id "XM_029782620.2"; product "TBC1 domain family member 1, transcript variant X2"; exon_number "13"; model_evidence "Supporting evidence includes similarity to: 5 Proteins, and 100% coverage of the annotated genomic feature by RNAseq alignments, including 30 samples with support for all annotated introns";
NC_043003.1	Gnomon	exon	27587730	27587891	.	-	.	gene_id "LOC115213779"; db_xref "GeneID:115213779"; gbkey "mRNA"; gene "LOC115213779"; ID ""; gene_name "LOC115213779"; transcript_id "XM_029782620.2"; product "TBC1 domain family member 1, transcript variant X2"; exon_number "12"; model_evidence "Supporting evidence includes similarity to: 5 Proteins, and 100% coverage of the annotated genomic feature by RNAseq alignments, including 30 samples with support for all annotated introns";
NC_043003.1	Gnomon	exon	27620646	27620780	.	-	.	gene_id "LOC115213779"; db_xref "GeneID:115213779"; gbkey "mRNA"; gene "LOC115213779"; ID ""; gene_name "LOC115213779"; transcript_id "XM_029782620.2"; product "TBC1 domain family member 1, transcript variant X2"; exon_number "11"; model_evidence "Supporting evidence includes similarity to: 5 Proteins, and 100% coverage of the annotated genomic feature by RNAseq alignments, including 30 samples with support for all annotated introns";
NC_043003.1	Gnomon	exon	27623298	27623470	.	-	.	gene_id "LOC115213779"; db_xref "GeneID:115213779"; gbkey "mRNA"; gene "LOC115213779"; ID ""; gene_name "LOC115213779"; transcript_id "XM_029782620.2"; product "TBC1 domain family member 1, transcript variant X2"; exon_number "10"; model_evidence "Supporting evidence includes similarity to: 5 Proteins, and 100% coverage of the annotated genomic feature by RNAseq alignments, including 30 samples with support for all annotated introns";
NC_043003.1	Gnomon	exon	27631322	27631593	.	-	.	gene_id "LOC115213779"; db_xref "GeneID:115213779"; gbkey "mRNA"; gene "LOC115213779"; ID ""; gene_name "LOC115213779"; transcript_id "XM_029782620.2"; product "TBC1 domain family member 1, transcript variant X2"; exon_number "9"; model_evidence "Supporting evidence includes similarity to: 5 Proteins, and 100% coverage of the annotated genomic feature by RNAseq alignments, including 30 samples with support for all annotated introns";
NC_043003.1	Gnomon	exon	27633186	27633272	.	-	.	gene_id "LOC115213779"; db_xref "GeneID:115213779"; gbkey "mRNA"; gene "LOC115213779"; ID ""; gene_name "LOC115213779"; transcript_id "XM_029782620.2"; product "TBC1 domain family member 1, transcript variant X2"; exon_number "8"; model_evidence "Supporting evidence includes similarity to: 5 Proteins, and 100% coverage of the annotated genomic feature by RNAseq alignments, including 30 samples with support for all annotated introns";
NC_043003.1	Gnomon	exon	27639840	27639938	.	-	.	gene_id "LOC115213779"; db_xref "GeneID:115213779"; gbkey "mRNA"; gene "LOC115213779"; ID ""; gene_name "LOC115213779"; transcript_id "XM_029782620.2"; product "TBC1 domain family member 1, transcript variant X2"; exon_number "7"; model_evidence "Supporting evidence includes similarity to: 5 Proteins, and 100% coverage of the annotated genomic feature by RNAseq alignments, including 30 samples with support for all annotated introns";
NC_043003.1	Gnomon	exon	27641829	27641954	.	-	.	gene_id "LOC115213779"; db_xref "GeneID:115213779"; gbkey "mRNA"; gene "LOC115213779"; ID ""; gene_name "LOC115213779"; transcript_id "XM_029782620.2"; product "TBC1 domain family member 1, transcript variant X2"; exon_number "6"; model_evidence "Supporting evidence includes similarity to: 5 Proteins, and 100% coverage of the annotated genomic feature by RNAseq alignments, including 30 samples with support for all annotated introns";
NC_043003.1	Gnomon	exon	27643529	27643620	.	-	.	gene_id "LOC115213779"; db_xref "GeneID:115213779"; gbkey "mRNA"; gene "LOC115213779"; ID ""; gene_name "LOC115213779"; transcript_id "XM_029782620.2"; product "TBC1 domain family member 1, transcript variant X2"; exon_number "5"; model_evidence "Supporting evidence includes similarity to: 5 Proteins, and 100% coverage of the annotated genomic feature by RNAseq alignments, including 30 samples with support for all annotated introns";
NC_043003.1	Gnomon	exon	27646086	27646215	.	-	.	gene_id "LOC115213779"; db_xref "GeneID:115213779"; gbkey "mRNA"; gene "LOC115213779"; ID ""; gene_name "LOC115213779"; transcript_id "XM_029782620.2"; product "TBC1 domain family member 1, transcript variant X2"; exon_number "4"; model_evidence "Supporting evidence includes similarity to: 5 Proteins, and 100% coverage of the annotated genomic feature by RNAseq alignments, including 30 samples with support for all annotated introns";
NC_043003.1	Gnomon	exon	27650816	27650908	.	-	.	gene_id "LOC115213779"; db_xref "GeneID:115213779"; gbkey "mRNA"; gene "LOC115213779"; ID ""; gene_name "LOC115213779"; transcript_id "XM_029782620.2"; product "TBC1 domain family member 1, transcript variant X2"; exon_number "3"; model_evidence "Supporting evidence includes similarity to: 5 Proteins, and 100% coverage of the annotated genomic feature by RNAseq alignments, including 30 samples with support for all annotated introns";
NC_043003.1	Gnomon	exon	27655110	27655763	.	-	.	gene_id "LOC115213779"; db_xref "GeneID:115213779"; gbkey "mRNA"; gene "LOC115213779"; ID ""; gene_name "LOC115213779"; transcript_id "XM_029782620.2"; product "TBC1 domain family member 1, transcript variant X2"; exon_number "2"; model_evidence "Supporting evidence includes similarity to: 5 Proteins, and 100% coverage of the annotated genomic feature by RNAseq alignments, including 30 samples with support for all annotated introns";
NC_043003.1	Gnomon	exon	27770835	27772362	.	-	.	gene_id "LOC115213779"; db_xref "GeneID:115213779"; gbkey "mRNA"; gene "LOC115213779"; ID ""; gene_name "LOC115213779"; transcript_id "XM_029782620.2"; product "TBC1 domain family member 1, transcript variant X2"; exon_number "1"; model_evidence "Supporting evidence includes similarity to: 5 Proteins, and 100% coverage of the annotated genomic feature by RNAseq alignments, including 30 samples with support for all annotated introns";
NC_043003.1	Gnomon	start_codon	27771699	27771701	.	-	0	gene_id "LOC115213779"; db_xref "GeneID:115213779"; gbkey "CDS"; gene "LOC115213779"; ID ""; gene_name "LOC115213779"; transcript_id "XM_029782620.2"; product "TBC1 domain family member 1 isoform X2"; protein_id "XP_029638480.1"; exon_number "1";
NC_043003.1	Gnomon	stop_codon	27576325	27576327	.	-	0	gene_id "LOC115213779"; db_xref "GeneID:115213779"; gbkey "CDS"; gene "LOC115213779"; ID ""; gene_name "LOC115213779"; transcript_id "XM_029782620.2"; product "TBC1 domain family member 1 isoform X2"; protein_id "XP_029638480.1"; exon_number "18";
NC_043003.1	Gnomon	transcript	27575709	27686804	.	-	.	gene_id "LOC115213779"; ID "XM_029782621.2"; gene_name "LOC115213779"; transcript_id "XM_029782621.2";
NC_043003.1	Gnomon	CDS	27576328	27576765	.	-	0	gene_id "LOC115213779"; db_xref "GeneID:115213779"; gbkey "CDS"; gene "LOC115213779"; ID ""; gene_name "LOC115213779"; transcript_id "XM_029782621.2"; product "TBC1 domain family member 1 isoform X3"; protein_id "XP_029638481.1"; exon_number "19";
NC_043003.1	Gnomon	CDS	27579008	27579177	.	-	2	gene_id "LOC115213779"; db_xref "GeneID:115213779"; gbkey "CDS"; gene "LOC115213779"; ID ""; gene_name "LOC115213779"; transcript_id "XM_029782621.2"; product "TBC1 domain family member 1 isoform X3"; protein_id "XP_029638481.1"; exon_number "18";
NC_043003.1	Gnomon	CDS	27582416	27582575	.	-	0	gene_id "LOC115213779"; db_xref "GeneID:115213779"; gbkey "CDS"; gene "LOC115213779"; ID ""; gene_name "LOC115213779"; transcript_id "XM_029782621.2"; product "TBC1 domain family member 1 isoform X3"; protein_id "XP_029638481.1"; exon_number "17";
NC_043003.1	Gnomon	CDS	27583828	27583920	.	-	0	gene_id "LOC115213779"; db_xref "GeneID:115213779"; gbkey "CDS"; gene "LOC115213779"; ID ""; gene_name "LOC115213779"; transcript_id "XM_029782621.2"; product "TBC1 domain family member 1 isoform X3"; protein_id "XP_029638481.1"; exon_number "16";
NC_043003.1	Gnomon	CDS	27584583	27584734	.	-	2	gene_id "LOC115213779"; db_xref "GeneID:115213779"; gbkey "CDS"; gene "LOC115213779"; ID ""; gene_name "LOC115213779"; transcript_id "XM_029782621.2"; product "TBC1 domain family member 1 isoform X3"; protein_id "XP_029638481.1"; exon_number "15";
NC_043003.1	Gnomon	CDS	27585210	27585371	.	-	2	gene_id "LOC115213779"; db_xref "GeneID:115213779"; gbkey "CDS"; gene "LOC115213779"; ID ""; gene_name "LOC115213779"; transcript_id "XM_029782621.2"; product "TBC1 domain family member 1 isoform X3"; protein_id "XP_029638481.1"; exon_number "14";
NC_043003.1	Gnomon	CDS	27587730	27587891	.	-	2	gene_id "LOC115213779"; db_xref "GeneID:115213779"; gbkey "CDS"; gene "LOC115213779"; ID ""; gene_name "LOC115213779"; transcript_id "XM_029782621.2"; product "TBC1 domain family member 1 isoform X3"; protein_id "XP_029638481.1"; exon_number "13";
NC_043003.1	Gnomon	CDS	27611503	27611547	.	-	2	gene_id "LOC115213779"; db_xref "GeneID:115213779"; gbkey "CDS"; gene "LOC115213779"; ID ""; gene_name "LOC115213779"; transcript_id "XM_029782621.2"; product "TBC1 domain family member 1 isoform X3"; protein_id "XP_029638481.1"; exon_number "12";
NC_043003.1	Gnomon	CDS	27620646	27620780	.	-	2	gene_id "LOC115213779"; db_xref "GeneID:115213779"; gbkey "CDS"; gene "LOC115213779"; ID ""; gene_name "LOC115213779"; transcript_id "XM_029782621.2"; product "TBC1 domain family member 1 isoform X3"; protein_id "XP_029638481.1"; exon_number "11";
NC_043003.1	Gnomon	CDS	27623298	27623470	.	-	1	gene_id "LOC115213779"; db_xref "GeneID:115213779"; gbkey "CDS"; gene "LOC115213779"; ID ""; gene_name "LOC115213779"; transcript_id "XM_029782621.2"; product "TBC1 domain family member 1 isoform X3"; protein_id "XP_029638481.1"; exon_number "10";
NC_043003.1	Gnomon	CDS	27631322	27631593	.	-	0	gene_id "LOC115213779"; db_xref "GeneID:115213779"; gbkey "CDS"; gene "LOC115213779"; ID ""; gene_name "LOC115213779"; transcript_id "XM_029782621.2"; product "TBC1 domain family member 1 isoform X3"; protein_id "XP_029638481.1"; exon_number "9";
NC_043003.1	Gnomon	CDS	27633186	27633272	.	-	0	gene_id "LOC115213779"; db_xref "GeneID:115213779"; gbkey "CDS"; gene "LOC115213779"; ID ""; gene_name "LOC115213779"; transcript_id "XM_029782621.2"; product "TBC1 domain family member 1 isoform X3"; protein_id "XP_029638481.1"; exon_number "8";
NC_043003.1	Gnomon	CDS	27639840	27639938	.	-	0	gene_id "LOC115213779"; db_xref "GeneID:115213779"; gbkey "CDS"; gene "LOC115213779"; ID ""; gene_name "LOC115213779"; transcript_id "XM_029782621.2"; product "TBC1 domain family member 1 isoform X3"; protein_id "XP_029638481.1"; exon_number "7";
NC_043003.1	Gnomon	CDS	27641829	27641954	.	-	0	gene_id "LOC115213779"; db_xref "GeneID:115213779"; gbkey "CDS"; gene "LOC115213779"; ID ""; gene_name "LOC115213779"; transcript_id "XM_029782621.2"; product "TBC1 domain family member 1 isoform X3"; protein_id "XP_029638481.1"; exon_number "6";
NC_043003.1	Gnomon	CDS	27643529	27643620	.	-	2	gene_id "LOC115213779"; db_xref "GeneID:115213779"; gbkey "CDS"; gene "LOC115213779"; ID ""; gene_name "LOC115213779"; transcript_id "XM_029782621.2"; product "TBC1 domain family member 1 isoform X3"; protein_id "XP_029638481.1"; exon_number "5";
NC_043003.1	Gnomon	CDS	27646086	27646215	.	-	0	gene_id "LOC115213779"; db_xref "GeneID:115213779"; gbkey "CDS"; gene "LOC115213779"; ID ""; gene_name "LOC115213779"; transcript_id "XM_029782621.2"; product "TBC1 domain family member 1 isoform X3"; protein_id "XP_029638481.1"; exon_number "4";
NC_043003.1	Gnomon	CDS	27650816	27650908	.	-	0	gene_id "LOC115213779"; db_xref "GeneID:115213779"; gbkey "CDS"; gene "LOC115213779"; ID ""; gene_name "LOC115213779"; transcript_id "XM_029782621.2"; product "TBC1 domain family member 1 isoform X3"; protein_id "XP_029638481.1"; exon_number "3";
NC_043003.1	Gnomon	CDS	27655110	27655763	.	-	0	gene_id "LOC115213779"; db_xref "GeneID:115213779"; gbkey "CDS"; gene "LOC115213779"; ID ""; gene_name "LOC115213779"; transcript_id "XM_029782621.2"; product "TBC1 domain family member 1 isoform X3"; protein_id "XP_029638481.1"; exon_number "2";
NC_043003.1	Gnomon	CDS	27685754	27686278	.	-	0	gene_id "LOC115213779"; db_xref "GeneID:115213779"; gbkey "CDS"; gene "LOC115213779"; ID ""; gene_name "LOC115213779"; transcript_id "XM_029782621.2"; product "TBC1 domain family member 1 isoform X3"; protein_id "XP_029638481.1"; exon_number "1";
NC_043003.1	Gnomon	exon	27575709	27576765	.	-	.	gene_id "LOC115213779"; db_xref "GeneID:115213779"; gbkey "mRNA"; gene "LOC115213779"; ID ""; gene_name "LOC115213779"; transcript_id "XM_029782621.2"; product "TBC1 domain family member 1, transcript variant X3"; exon_number "19"; model_evidence "Supporting evidence includes similarity to: 2 Proteins, and 100% coverage of the annotated genomic feature by RNAseq alignments, including 20 samples with support for all annotated introns";
NC_043003.1	Gnomon	exon	27579008	27579177	.	-	.	gene_id "LOC115213779"; db_xref "GeneID:115213779"; gbkey "mRNA"; gene "LOC115213779"; ID ""; gene_name "LOC115213779"; transcript_id "XM_029782621.2"; product "TBC1 domain family member 1, transcript variant X3"; exon_number "18"; model_evidence "Supporting evidence includes similarity to: 2 Proteins, and 100% coverage of the annotated genomic feature by RNAseq alignments, including 20 samples with support for all annotated introns";
NC_043003.1	Gnomon	exon	27582416	27582575	.	-	.	gene_id "LOC115213779"; db_xref "GeneID:115213779"; gbkey "mRNA"; gene "LOC115213779"; ID ""; gene_name "LOC115213779"; transcript_id "XM_029782621.2"; product "TBC1 domain family member 1, transcript variant X3"; exon_number "17"; model_evidence "Supporting evidence includes similarity to: 2 Proteins, and 100% coverage of the annotated genomic feature by RNAseq alignments, including 20 samples with support for all annotated introns";
NC_043003.1	Gnomon	exon	27583828	27583920	.	-	.	gene_id "LOC115213779"; db_xref "GeneID:115213779"; gbkey "mRNA"; gene "LOC115213779"; ID ""; gene_name "LOC115213779"; transcript_id "XM_029782621.2"; product "TBC1 domain family member 1, transcript variant X3"; exon_number "16"; model_evidence "Supporting evidence includes similarity to: 2 Proteins, and 100% coverage of the annotated genomic feature by RNAseq alignments, including 20 samples with support for all annotated introns";
NC_043003.1	Gnomon	exon	27584583	27584734	.	-	.	gene_id "LOC115213779"; db_xref "GeneID:115213779"; gbkey "mRNA"; gene "LOC115213779"; ID ""; gene_name "LOC115213779"; transcript_id "XM_029782621.2"; product "TBC1 domain family member 1, transcript variant X3"; exon_number "15"; model_evidence "Supporting evidence includes similarity to: 2 Proteins, and 100% coverage of the annotated genomic feature by RNAseq alignments, including 20 samples with support for all annotated introns";
NC_043003.1	Gnomon	exon	27585210	27585371	.	-	.	gene_id "LOC115213779"; db_xref "GeneID:115213779"; gbkey "mRNA"; gene "LOC115213779"; ID ""; gene_name "LOC115213779"; transcript_id "XM_029782621.2"; product "TBC1 domain family member 1, transcript variant X3"; exon_number "14"; model_evidence "Supporting evidence includes similarity to: 2 Proteins, and 100% coverage of the annotated genomic feature by RNAseq alignments, including 20 samples with support for all annotated introns";
NC_043003.1	Gnomon	exon	27587730	27587891	.	-	.	gene_id "LOC115213779"; db_xref "GeneID:115213779"; gbkey "mRNA"; gene "LOC115213779"; ID ""; gene_name "LOC115213779"; transcript_id "XM_029782621.2"; product "TBC1 domain family member 1, transcript variant X3"; exon_number "13"; model_evidence "Supporting evidence includes similarity to: 2 Proteins, and 100% coverage of the annotated genomic feature by RNAseq alignments, including 20 samples with support for all annotated introns";
NC_043003.1	Gnomon	exon	27611503	27611547	.	-	.	gene_id "LOC115213779"; db_xref "GeneID:115213779"; gbkey "mRNA"; gene "LOC115213779"; ID ""; gene_name "LOC115213779"; transcript_id "XM_029782621.2"; product "TBC1 domain family member 1, transcript variant X3"; exon_number "12"; model_evidence "Supporting evidence includes similarity to: 2 Proteins, and 100% coverage of the annotated genomic feature by RNAseq alignments, including 20 samples with support for all annotated introns";
NC_043003.1	Gnomon	exon	27620646	27620780	.	-	.	gene_id "LOC115213779"; db_xref "GeneID:115213779"; gbkey "mRNA"; gene "LOC115213779"; ID ""; gene_name "LOC115213779"; transcript_id "XM_029782621.2"; product "TBC1 domain family member 1, transcript variant X3"; exon_number "11"; model_evidence "Supporting evidence includes similarity to: 2 Proteins, and 100% coverage of the annotated genomic feature by RNAseq alignments, including 20 samples with support for all annotated introns";
NC_043003.1	Gnomon	exon	27623298	27623470	.	-	.	gene_id "LOC115213779"; db_xref "GeneID:115213779"; gbkey "mRNA"; gene "LOC115213779"; ID ""; gene_name "LOC115213779"; transcript_id "XM_029782621.2"; product "TBC1 domain family member 1, transcript variant X3"; exon_number "10"; model_evidence "Supporting evidence includes similarity to: 2 Proteins, and 100% coverage of the annotated genomic feature by RNAseq alignments, including 20 samples with support for all annotated introns";
NC_043003.1	Gnomon	exon	27631322	27631593	.	-	.	gene_id "LOC115213779"; db_xref "GeneID:115213779"; gbkey "mRNA"; gene "LOC115213779"; ID ""; gene_name "LOC115213779"; transcript_id "XM_029782621.2"; product "TBC1 domain family member 1, transcript variant X3"; exon_number "9"; model_evidence "Supporting evidence includes similarity to: 2 Proteins, and 100% coverage of the annotated genomic feature by RNAseq alignments, including 20 samples with support for all annotated introns";
NC_043003.1	Gnomon	exon	27633186	27633272	.	-	.	gene_id "LOC115213779"; db_xref "GeneID:115213779"; gbkey "mRNA"; gene "LOC115213779"; ID ""; gene_name "LOC115213779"; transcript_id "XM_029782621.2"; product "TBC1 domain family member 1, transcript variant X3"; exon_number "8"; model_evidence "Supporting evidence includes similarity to: 2 Proteins, and 100% coverage of the annotated genomic feature by RNAseq alignments, including 20 samples with support for all annotated introns";
NC_043003.1	Gnomon	exon	27639840	27639938	.	-	.	gene_id "LOC115213779"; db_xref "GeneID:115213779"; gbkey "mRNA"; gene "LOC115213779"; ID ""; gene_name "LOC115213779"; transcript_id "XM_029782621.2"; product "TBC1 domain family member 1, transcript variant X3"; exon_number "7"; model_evidence "Supporting evidence includes similarity to: 2 Proteins, and 100% coverage of the annotated genomic feature by RNAseq alignments, including 20 samples with support for all annotated introns";
NC_043003.1	Gnomon	exon	27641829	27641954	.	-	.	gene_id "LOC115213779"; db_xref "GeneID:115213779"; gbkey "mRNA"; gene "LOC115213779"; ID ""; gene_name "LOC115213779"; transcript_id "XM_029782621.2"; product "TBC1 domain family member 1, transcript variant X3"; exon_number "6"; model_evidence "Supporting evidence includes similarity to: 2 Proteins, and 100% coverage of the annotated genomic feature by RNAseq alignments, including 20 samples with support for all annotated introns";
NC_043003.1	Gnomon	exon	27643529	27643620	.	-	.	gene_id "LOC115213779"; db_xref "GeneID:115213779"; gbkey "mRNA"; gene "LOC115213779"; ID ""; gene_name "LOC115213779"; transcript_id "XM_029782621.2"; product "TBC1 domain family member 1, transcript variant X3"; exon_number "5"; model_evidence "Supporting evidence includes similarity to: 2 Proteins, and 100% coverage of the annotated genomic feature by RNAseq alignments, including 20 samples with support for all annotated introns";
NC_043003.1	Gnomon	exon	27646086	27646215	.	-	.	gene_id "LOC115213779"; db_xref "GeneID:115213779"; gbkey "mRNA"; gene "LOC115213779"; ID ""; gene_name "LOC115213779"; transcript_id "XM_029782621.2"; product "TBC1 domain family member 1, transcript variant X3"; exon_number "4"; model_evidence "Supporting evidence includes similarity to: 2 Proteins, and 100% coverage of the annotated genomic feature by RNAseq alignments, including 20 samples with support for all annotated introns";
NC_043003.1	Gnomon	exon	27650816	27650908	.	-	.	gene_id "LOC115213779"; db_xref "GeneID:115213779"; gbkey "mRNA"; gene "LOC115213779"; ID ""; gene_name "LOC115213779"; transcript_id "XM_029782621.2"; product "TBC1 domain family member 1, transcript variant X3"; exon_number "3"; model_evidence "Supporting evidence includes similarity to: 2 Proteins, and 100% coverage of the annotated genomic feature by RNAseq alignments, including 20 samples with support for all annotated introns";
NC_043003.1	Gnomon	exon	27655110	27655763	.	-	.	gene_id "LOC115213779"; db_xref "GeneID:115213779"; gbkey "mRNA"; gene "LOC115213779"; ID ""; gene_name "LOC115213779"; transcript_id "XM_029782621.2"; product "TBC1 domain family member 1, transcript variant X3"; exon_number "2"; model_evidence "Supporting evidence includes similarity to: 2 Proteins, and 100% coverage of the annotated genomic feature by RNAseq alignments, including 20 samples with support for all annotated introns";
NC_043003.1	Gnomon	exon	27685754	27686804	.	-	.	gene_id "LOC115213779"; db_xref "GeneID:115213779"; gbkey "mRNA"; gene "LOC115213779"; ID ""; gene_name "LOC115213779"; transcript_id "XM_029782621.2"; product "TBC1 domain family member 1, transcript variant X3"; exon_number "1"; model_evidence "Supporting evidence includes similarity to: 2 Proteins, and 100% coverage of the annotated genomic feature by RNAseq alignments, including 20 samples with support for all annotated introns";
NC_043003.1	Gnomon	start_codon	27686276	27686278	.	-	0	gene_id "LOC115213779"; db_xref "GeneID:115213779"; gbkey "CDS"; gene "LOC115213779"; ID ""; gene_name "LOC115213779"; transcript_id "XM_029782621.2"; product "TBC1 domain family member 1 isoform X3"; protein_id "XP_029638481.1"; exon_number "1";
NC_043003.1	Gnomon	stop_codon	27576325	27576327	.	-	0	gene_id "LOC115213779"; db_xref "GeneID:115213779"; gbkey "CDS"; gene "LOC115213779"; ID ""; gene_name "LOC115213779"; transcript_id "XM_029782621.2"; product "TBC1 domain family member 1 isoform X3"; protein_id "XP_029638481.1"; exon_number "19";
NC_043003.1	Gnomon	transcript	27575709	27682226	.	-	.	gene_id "LOC115213779"; ID "XM_036504664.1"; gene_name "LOC115213779"; transcript_id "XM_036504664.1";
NC_043003.1	Gnomon	CDS	27576328	27576765	.	-	0	gene_id "LOC115213779"; db_xref "GeneID:115213779"; gbkey "CDS"; gene "LOC115213779"; ID ""; gene_name "LOC115213779"; transcript_id "XM_036504664.1"; product "TBC1 domain family member 1 isoform X4"; protein_id "XP_036360557.1"; exon_number "19";
NC_043003.1	Gnomon	CDS	27579008	27579177	.	-	2	gene_id "LOC115213779"; db_xref "GeneID:115213779"; gbkey "CDS"; gene "LOC115213779"; ID ""; gene_name "LOC115213779"; transcript_id "XM_036504664.1"; product "TBC1 domain family member 1 isoform X4"; protein_id "XP_036360557.1"; exon_number "18";
NC_043003.1	Gnomon	CDS	27582416	27582575	.	-	0	gene_id "LOC115213779"; db_xref "GeneID:115213779"; gbkey "CDS"; gene "LOC115213779"; ID ""; gene_name "LOC115213779"; transcript_id "XM_036504664.1"; product "TBC1 domain family member 1 isoform X4"; protein_id "XP_036360557.1"; exon_number "17";
NC_043003.1	Gnomon	CDS	27583828	27583920	.	-	0	gene_id "LOC115213779"; db_xref "GeneID:115213779"; gbkey "CDS"; gene "LOC115213779"; ID ""; gene_name "LOC115213779"; transcript_id "XM_036504664.1"; product "TBC1 domain family member 1 isoform X4"; protein_id "XP_036360557.1"; exon_number "16";
NC_043003.1	Gnomon	CDS	27584583	27584734	.	-	2	gene_id "LOC115213779"; db_xref "GeneID:115213779"; gbkey "CDS"; gene "LOC115213779"; ID ""; gene_name "LOC115213779"; transcript_id "XM_036504664.1"; product "TBC1 domain family member 1 isoform X4"; protein_id "XP_036360557.1"; exon_number "15";
NC_043003.1	Gnomon	CDS	27585210	27585371	.	-	2	gene_id "LOC115213779"; db_xref "GeneID:115213779"; gbkey "CDS"; gene "LOC115213779"; ID ""; gene_name "LOC115213779"; transcript_id "XM_036504664.1"; product "TBC1 domain family member 1 isoform X4"; protein_id "XP_036360557.1"; exon_number "14";
NC_043003.1	Gnomon	CDS	27587730	27587891	.	-	2	gene_id "LOC115213779"; db_xref "GeneID:115213779"; gbkey "CDS"; gene "LOC115213779"; ID ""; gene_name "LOC115213779"; transcript_id "XM_036504664.1"; product "TBC1 domain family member 1 isoform X4"; protein_id "XP_036360557.1"; exon_number "13";
NC_043003.1	Gnomon	CDS	27611503	27611547	.	-	2	gene_id "LOC115213779"; db_xref "GeneID:115213779"; gbkey "CDS"; gene "LOC115213779"; ID ""; gene_name "LOC115213779"; transcript_id "XM_036504664.1"; product "TBC1 domain family member 1 isoform X4"; protein_id "XP_036360557.1"; exon_number "12";
NC_043003.1	Gnomon	CDS	27620646	27620780	.	-	2	gene_id "LOC115213779"; db_xref "GeneID:115213779"; gbkey "CDS"; gene "LOC115213779"; ID ""; gene_name "LOC115213779"; transcript_id "XM_036504664.1"; product "TBC1 domain family member 1 isoform X4"; protein_id "XP_036360557.1"; exon_number "11";
NC_043003.1	Gnomon	CDS	27623298	27623470	.	-	1	gene_id "LOC115213779"; db_xref "GeneID:115213779"; gbkey "CDS"; gene "LOC115213779"; ID ""; gene_name "LOC115213779"; transcript_id "XM_036504664.1"; product "TBC1 domain family member 1 isoform X4"; protein_id "XP_036360557.1"; exon_number "10";
NC_043003.1	Gnomon	CDS	27631322	27631593	.	-	0	gene_id "LOC115213779"; db_xref "GeneID:115213779"; gbkey "CDS"; gene "LOC115213779"; ID ""; gene_name "LOC115213779"; transcript_id "XM_036504664.1"; product "TBC1 domain family member 1 isoform X4"; protein_id "XP_036360557.1"; exon_number "9";
NC_043003.1	Gnomon	CDS	27633186	27633272	.	-	0	gene_id "LOC115213779"; db_xref "GeneID:115213779"; gbkey "CDS"; gene "LOC115213779"; ID ""; gene_name "LOC115213779"; transcript_id "XM_036504664.1"; product "TBC1 domain family member 1 isoform X4"; protein_id "XP_036360557.1"; exon_number "8";
NC_043003.1	Gnomon	CDS	27639840	27639938	.	-	0	gene_id "LOC115213779"; db_xref "GeneID:115213779"; gbkey "CDS"; gene "LOC115213779"; ID ""; gene_name "LOC115213779"; transcript_id "XM_036504664.1"; product "TBC1 domain family member 1 isoform X4"; protein_id "XP_036360557.1"; exon_number "7";
NC_043003.1	Gnomon	CDS	27641829	27641954	.	-	0	gene_id "LOC115213779"; db_xref "GeneID:115213779"; gbkey "CDS"; gene "LOC115213779"; ID ""; gene_name "LOC115213779"; transcript_id "XM_036504664.1"; product "TBC1 domain family member 1 isoform X4"; protein_id "XP_036360557.1"; exon_number "6";
NC_043003.1	Gnomon	CDS	27643529	27643620	.	-	2	gene_id "LOC115213779"; db_xref "GeneID:115213779"; gbkey "CDS"; gene "LOC115213779"; ID ""; gene_name "LOC115213779"; transcript_id "XM_036504664.1"; product "TBC1 domain family member 1 isoform X4"; protein_id "XP_036360557.1"; exon_number "5";
NC_043003.1	Gnomon	CDS	27646086	27646215	.	-	0	gene_id "LOC115213779"; db_xref "GeneID:115213779"; gbkey "CDS"; gene "LOC115213779"; ID ""; gene_name "LOC115213779"; transcript_id "XM_036504664.1"; product "TBC1 domain family member 1 isoform X4"; protein_id "XP_036360557.1"; exon_number "4";
NC_043003.1	Gnomon	CDS	27650816	27650908	.	-	0	gene_id "LOC115213779"; db_xref "GeneID:115213779"; gbkey "CDS"; gene "LOC115213779"; ID ""; gene_name "LOC115213779"; transcript_id "XM_036504664.1"; product "TBC1 domain family member 1 isoform X4"; protein_id "XP_036360557.1"; exon_number "3";
NC_043003.1	Gnomon	CDS	27655110	27655763	.	-	0	gene_id "LOC115213779"; db_xref "GeneID:115213779"; gbkey "CDS"; gene "LOC115213779"; ID ""; gene_name "LOC115213779"; transcript_id "XM_036504664.1"; product "TBC1 domain family member 1 isoform X4"; protein_id "XP_036360557.1"; exon_number "2";
NC_043003.1	Gnomon	CDS	27682203	27682211	.	-	0	gene_id "LOC115213779"; db_xref "GeneID:115213779"; gbkey "CDS"; gene "LOC115213779"; ID ""; gene_name "LOC115213779"; transcript_id "XM_036504664.1"; product "TBC1 domain family member 1 isoform X4"; protein_id "XP_036360557.1"; exon_number "1";
NC_043003.1	Gnomon	exon	27575709	27576765	.	-	.	gene_id "LOC115213779"; db_xref "GeneID:115213779"; gbkey "mRNA"; gene "LOC115213779"; ID ""; gene_name "LOC115213779"; transcript_id "XM_036504664.1"; product "TBC1 domain family member 1, transcript variant X4"; exon_number "19"; model_evidence "Supporting evidence includes similarity to: 2 Proteins, and 100% coverage of the annotated genomic feature by RNAseq alignments, including 5 samples with support for all annotated introns";
NC_043003.1	Gnomon	exon	27579008	27579177	.	-	.	gene_id "LOC115213779"; db_xref "GeneID:115213779"; gbkey "mRNA"; gene "LOC115213779"; ID ""; gene_name "LOC115213779"; transcript_id "XM_036504664.1"; product "TBC1 domain family member 1, transcript variant X4"; exon_number "18"; model_evidence "Supporting evidence includes similarity to: 2 Proteins, and 100% coverage of the annotated genomic feature by RNAseq alignments, including 5 samples with support for all annotated introns";
NC_043003.1	Gnomon	exon	27582416	27582575	.	-	.	gene_id "LOC115213779"; db_xref "GeneID:115213779"; gbkey "mRNA"; gene "LOC115213779"; ID ""; gene_name "LOC115213779"; transcript_id "XM_036504664.1"; product "TBC1 domain family member 1, transcript variant X4"; exon_number "17"; model_evidence "Supporting evidence includes similarity to: 2 Proteins, and 100% coverage of the annotated genomic feature by RNAseq alignments, including 5 samples with support for all annotated introns";
NC_043003.1	Gnomon	exon	27583828	27583920	.	-	.	gene_id "LOC115213779"; db_xref "GeneID:115213779"; gbkey "mRNA"; gene "LOC115213779"; ID ""; gene_name "LOC115213779"; transcript_id "XM_036504664.1"; product "TBC1 domain family member 1, transcript variant X4"; exon_number "16"; model_evidence "Supporting evidence includes similarity to: 2 Proteins, and 100% coverage of the annotated genomic feature by RNAseq alignments, including 5 samples with support for all annotated introns";
NC_043003.1	Gnomon	exon	27584583	27584734	.	-	.	gene_id "LOC115213779"; db_xref "GeneID:115213779"; gbkey "mRNA"; gene "LOC115213779"; ID ""; gene_name "LOC115213779"; transcript_id "XM_036504664.1"; product "TBC1 domain family member 1, transcript variant X4"; exon_number "15"; model_evidence "Supporting evidence includes similarity to: 2 Proteins, and 100% coverage of the annotated genomic feature by RNAseq alignments, including 5 samples with support for all annotated introns";
NC_043003.1	Gnomon	exon	27585210	27585371	.	-	.	gene_id "LOC115213779"; db_xref "GeneID:115213779"; gbkey "mRNA"; gene "LOC115213779"; ID ""; gene_name "LOC115213779"; transcript_id "XM_036504664.1"; product "TBC1 domain family member 1, transcript variant X4"; exon_number "14"; model_evidence "Supporting evidence includes similarity to: 2 Proteins, and 100% coverage of the annotated genomic feature by RNAseq alignments, including 5 samples with support for all annotated introns";
NC_043003.1	Gnomon	exon	27587730	27587891	.	-	.	gene_id "LOC115213779"; db_xref "GeneID:115213779"; gbkey "mRNA"; gene "LOC115213779"; ID ""; gene_name "LOC115213779"; transcript_id "XM_036504664.1"; product "TBC1 domain family member 1, transcript variant X4"; exon_number "13"; model_evidence "Supporting evidence includes similarity to: 2 Proteins, and 100% coverage of the annotated genomic feature by RNAseq alignments, including 5 samples with support for all annotated introns";
NC_043003.1	Gnomon	exon	27611503	27611547	.	-	.	gene_id "LOC115213779"; db_xref "GeneID:115213779"; gbkey "mRNA"; gene "LOC115213779"; ID ""; gene_name "LOC115213779"; transcript_id "XM_036504664.1"; product "TBC1 domain family member 1, transcript variant X4"; exon_number "12"; model_evidence "Supporting evidence includes similarity to: 2 Proteins, and 100% coverage of the annotated genomic feature by RNAseq alignments, including 5 samples with support for all annotated introns";
NC_043003.1	Gnomon	exon	27620646	27620780	.	-	.	gene_id "LOC115213779"; db_xref "GeneID:115213779"; gbkey "mRNA"; gene "LOC115213779"; ID ""; gene_name "LOC115213779"; transcript_id "XM_036504664.1"; product "TBC1 domain family member 1, transcript variant X4"; exon_number "11"; model_evidence "Supporting evidence includes similarity to: 2 Proteins, and 100% coverage of the annotated genomic feature by RNAseq alignments, including 5 samples with support for all annotated introns";
NC_043003.1	Gnomon	exon	27623298	27623470	.	-	.	gene_id "LOC115213779"; db_xref "GeneID:115213779"; gbkey "mRNA"; gene "LOC115213779"; ID ""; gene_name "LOC115213779"; transcript_id "XM_036504664.1"; product "TBC1 domain family member 1, transcript variant X4"; exon_number "10"; model_evidence "Supporting evidence includes similarity to: 2 Proteins, and 100% coverage of the annotated genomic feature by RNAseq alignments, including 5 samples with support for all annotated introns";
NC_043003.1	Gnomon	exon	27631322	27631593	.	-	.	gene_id "LOC115213779"; db_xref "GeneID:115213779"; gbkey "mRNA"; gene "LOC115213779"; ID ""; gene_name "LOC115213779"; transcript_id "XM_036504664.1"; product "TBC1 domain family member 1, transcript variant X4"; exon_number "9"; model_evidence "Supporting evidence includes similarity to: 2 Proteins, and 100% coverage of the annotated genomic feature by RNAseq alignments, including 5 samples with support for all annotated introns";
NC_043003.1	Gnomon	exon	27633186	27633272	.	-	.	gene_id "LOC115213779"; db_xref "GeneID:115213779"; gbkey "mRNA"; gene "LOC115213779"; ID ""; gene_name "LOC115213779"; transcript_id "XM_036504664.1"; product "TBC1 domain family member 1, transcript variant X4"; exon_number "8"; model_evidence "Supporting evidence includes similarity to: 2 Proteins, and 100% coverage of the annotated genomic feature by RNAseq alignments, including 5 samples with support for all annotated introns";
NC_043003.1	Gnomon	exon	27639840	27639938	.	-	.	gene_id "LOC115213779"; db_xref "GeneID:115213779"; gbkey "mRNA"; gene "LOC115213779"; ID ""; gene_name "LOC115213779"; transcript_id "XM_036504664.1"; product "TBC1 domain family member 1, transcript variant X4"; exon_number "7"; model_evidence "Supporting evidence includes similarity to: 2 Proteins, and 100% coverage of the annotated genomic feature by RNAseq alignments, including 5 samples with support for all annotated introns";
NC_043003.1	Gnomon	exon	27641829	27641954	.	-	.	gene_id "LOC115213779"; db_xref "GeneID:115213779"; gbkey "mRNA"; gene "LOC115213779"; ID ""; gene_name "LOC115213779"; transcript_id "XM_036504664.1"; product "TBC1 domain family member 1, transcript variant X4"; exon_number "6"; model_evidence "Supporting evidence includes similarity to: 2 Proteins, and 100% coverage of the annotated genomic feature by RNAseq alignments, including 5 samples with support for all annotated introns";
NC_043003.1	Gnomon	exon	27643529	27643620	.	-	.	gene_id "LOC115213779"; db_xref "GeneID:115213779"; gbkey "mRNA"; gene "LOC115213779"; ID ""; gene_name "LOC115213779"; transcript_id "XM_036504664.1"; product "TBC1 domain family member 1, transcript variant X4"; exon_number "5"; model_evidence "Supporting evidence includes similarity to: 2 Proteins, and 100% coverage of the annotated genomic feature by RNAseq alignments, including 5 samples with support for all annotated introns";
NC_043003.1	Gnomon	exon	27646086	27646215	.	-	.	gene_id "LOC115213779"; db_xref "GeneID:115213779"; gbkey "mRNA"; gene "LOC115213779"; ID ""; gene_name "LOC115213779"; transcript_id "XM_036504664.1"; product "TBC1 domain family member 1, transcript variant X4"; exon_number "4"; model_evidence "Supporting evidence includes similarity to: 2 Proteins, and 100% coverage of the annotated genomic feature by RNAseq alignments, including 5 samples with support for all annotated introns";
NC_043003.1	Gnomon	exon	27650816	27650908	.	-	.	gene_id "LOC115213779"; db_xref "GeneID:115213779"; gbkey "mRNA"; gene "LOC115213779"; ID ""; gene_name "LOC115213779"; transcript_id "XM_036504664.1"; product "TBC1 domain family member 1, transcript variant X4"; exon_number "3"; model_evidence "Supporting evidence includes similarity to: 2 Proteins, and 100% coverage of the annotated genomic feature by RNAseq alignments, including 5 samples with support for all annotated introns";
NC_043003.1	Gnomon	exon	27655110	27655763	.	-	.	gene_id "LOC115213779"; db_xref "GeneID:115213779"; gbkey "mRNA"; gene "LOC115213779"; ID ""; gene_name "LOC115213779"; transcript_id "XM_036504664.1"; product "TBC1 domain family member 1, transcript variant X4"; exon_number "2"; model_evidence "Supporting evidence includes similarity to: 2 Proteins, and 100% coverage of the annotated genomic feature by RNAseq alignments, including 5 samples with support for all annotated introns";
NC_043003.1	Gnomon	exon	27682203	27682226	.	-	.	gene_id "LOC115213779"; db_xref "GeneID:115213779"; gbkey "mRNA"; gene "LOC115213779"; ID ""; gene_name "LOC115213779"; transcript_id "XM_036504664.1"; product "TBC1 domain family member 1, transcript variant X4"; exon_number "1"; model_evidence "Supporting evidence includes similarity to: 2 Proteins, and 100% coverage of the annotated genomic feature by RNAseq alignments, including 5 samples with support for all annotated introns";
NC_043003.1	Gnomon	start_codon	27682209	27682211	.	-	0	gene_id "LOC115213779"; db_xref "GeneID:115213779"; gbkey "CDS"; gene "LOC115213779"; ID ""; gene_name "LOC115213779"; transcript_id "XM_036504664.1"; product "TBC1 domain family member 1 isoform X4"; protein_id "XP_036360557.1"; exon_number "1";
NC_043003.1	Gnomon	stop_codon	27576325	27576327	.	-	0	gene_id "LOC115213779"; db_xref "GeneID:115213779"; gbkey "CDS"; gene "LOC115213779"; ID ""; gene_name "LOC115213779"; transcript_id "XM_036504664.1"; product "TBC1 domain family member 1 isoform X4"; protein_id "XP_036360557.1"; exon_number "19";
NC_043003.1	Gnomon	transcript	27575709	27661287	.	-	.	gene_id "LOC115213779"; ID "XM_036504665.1"; gene_name "LOC115213779"; transcript_id "XM_036504665.1";
NC_043003.1	Gnomon	CDS	27576328	27576765	.	-	0	gene_id "LOC115213779"; db_xref "GeneID:115213779"; gbkey "CDS"; gene "LOC115213779"; ID ""; gene_name "LOC115213779"; transcript_id "XM_036504665.1"; product "TBC1 domain family member 1 isoform X5"; protein_id "XP_036360558.1"; exon_number "19";
NC_043003.1	Gnomon	CDS	27579008	27579177	.	-	2	gene_id "LOC115213779"; db_xref "GeneID:115213779"; gbkey "CDS"; gene "LOC115213779"; ID ""; gene_name "LOC115213779"; transcript_id "XM_036504665.1"; product "TBC1 domain family member 1 isoform X5"; protein_id "XP_036360558.1"; exon_number "18";
NC_043003.1	Gnomon	CDS	27582416	27582575	.	-	0	gene_id "LOC115213779"; db_xref "GeneID:115213779"; gbkey "CDS"; gene "LOC115213779"; ID ""; gene_name "LOC115213779"; transcript_id "XM_036504665.1"; product "TBC1 domain family member 1 isoform X5"; protein_id "XP_036360558.1"; exon_number "17";
NC_043003.1	Gnomon	CDS	27583828	27583920	.	-	0	gene_id "LOC115213779"; db_xref "GeneID:115213779"; gbkey "CDS"; gene "LOC115213779"; ID ""; gene_name "LOC115213779"; transcript_id "XM_036504665.1"; product "TBC1 domain family member 1 isoform X5"; protein_id "XP_036360558.1"; exon_number "16";
NC_043003.1	Gnomon	CDS	27584583	27584734	.	-	2	gene_id "LOC115213779"; db_xref "GeneID:115213779"; gbkey "CDS"; gene "LOC115213779"; ID ""; gene_name "LOC115213779"; transcript_id "XM_036504665.1"; product "TBC1 domain family member 1 isoform X5"; protein_id "XP_036360558.1"; exon_number "15";
NC_043003.1	Gnomon	CDS	27585210	27585371	.	-	2	gene_id "LOC115213779"; db_xref "GeneID:115213779"; gbkey "CDS"; gene "LOC115213779"; ID ""; gene_name "LOC115213779"; transcript_id "XM_036504665.1"; product "TBC1 domain family member 1 isoform X5"; protein_id "XP_036360558.1"; exon_number "14";
NC_043003.1	Gnomon	CDS	27587730	27587891	.	-	2	gene_id "LOC115213779"; db_xref "GeneID:115213779"; gbkey "CDS"; gene "LOC115213779"; ID ""; gene_name "LOC115213779"; transcript_id "XM_036504665.1"; product "TBC1 domain family member 1 isoform X5"; protein_id "XP_036360558.1"; exon_number "13";
NC_043003.1	Gnomon	CDS	27611503	27611547	.	-	2	gene_id "LOC115213779"; db_xref "GeneID:115213779"; gbkey "CDS"; gene "LOC115213779"; ID ""; gene_name "LOC115213779"; transcript_id "XM_036504665.1"; product "TBC1 domain family member 1 isoform X5"; protein_id "XP_036360558.1"; exon_number "12";
NC_043003.1	Gnomon	CDS	27620646	27620780	.	-	2	gene_id "LOC115213779"; db_xref "GeneID:115213779"; gbkey "CDS"; gene "LOC115213779"; ID ""; gene_name "LOC115213779"; transcript_id "XM_036504665.1"; product "TBC1 domain family member 1 isoform X5"; protein_id "XP_036360558.1"; exon_number "11";
NC_043003.1	Gnomon	CDS	27623298	27623470	.	-	1	gene_id "LOC115213779"; db_xref "GeneID:115213779"; gbkey "CDS"; gene "LOC115213779"; ID ""; gene_name "LOC115213779"; transcript_id "XM_036504665.1"; product "TBC1 domain family member 1 isoform X5"; protein_id "XP_036360558.1"; exon_number "10";
NC_043003.1	Gnomon	CDS	27631322	27631593	.	-	0	gene_id "LOC115213779"; db_xref "GeneID:115213779"; gbkey "CDS"; gene "LOC115213779"; ID ""; gene_name "LOC115213779"; transcript_id "XM_036504665.1"; product "TBC1 domain family member 1 isoform X5"; protein_id "XP_036360558.1"; exon_number "9";
NC_043003.1	Gnomon	CDS	27633186	27633272	.	-	0	gene_id "LOC115213779"; db_xref "GeneID:115213779"; gbkey "CDS"; gene "LOC115213779"; ID ""; gene_name "LOC115213779"; transcript_id "XM_036504665.1"; product "TBC1 domain family member 1 isoform X5"; protein_id "XP_036360558.1"; exon_number "8";
NC_043003.1	Gnomon	CDS	27639840	27639938	.	-	0	gene_id "LOC115213779"; db_xref "GeneID:115213779"; gbkey "CDS"; gene "LOC115213779"; ID ""; gene_name "LOC115213779"; transcript_id "XM_036504665.1"; product "TBC1 domain family member 1 isoform X5"; protein_id "XP_036360558.1"; exon_number "7";
NC_043003.1	Gnomon	CDS	27641829	27641954	.	-	0	gene_id "LOC115213779"; db_xref "GeneID:115213779"; gbkey "CDS"; gene "LOC115213779"; ID ""; gene_name "LOC115213779"; transcript_id "XM_036504665.1"; product "TBC1 domain family member 1 isoform X5"; protein_id "XP_036360558.1"; exon_number "6";
NC_043003.1	Gnomon	CDS	27643529	27643620	.	-	2	gene_id "LOC115213779"; db_xref "GeneID:115213779"; gbkey "CDS"; gene "LOC115213779"; ID ""; gene_name "LOC115213779"; transcript_id "XM_036504665.1"; product "TBC1 domain family member 1 isoform X5"; protein_id "XP_036360558.1"; exon_number "5";
NC_043003.1	Gnomon	CDS	27646086	27646215	.	-	0	gene_id "LOC115213779"; db_xref "GeneID:115213779"; gbkey "CDS"; gene "LOC115213779"; ID ""; gene_name "LOC115213779"; transcript_id "XM_036504665.1"; product "TBC1 domain family member 1 isoform X5"; protein_id "XP_036360558.1"; exon_number "4";
NC_043003.1	Gnomon	CDS	27650816	27650908	.	-	0	gene_id "LOC115213779"; db_xref "GeneID:115213779"; gbkey "CDS"; gene "LOC115213779"; ID ""; gene_name "LOC115213779"; transcript_id "XM_036504665.1"; product "TBC1 domain family member 1 isoform X5"; protein_id "XP_036360558.1"; exon_number "3";
NC_043003.1	Gnomon	CDS	27655110	27655763	.	-	0	gene_id "LOC115213779"; db_xref "GeneID:115213779"; gbkey "CDS"; gene "LOC115213779"; ID ""; gene_name "LOC115213779"; transcript_id "XM_036504665.1"; product "TBC1 domain family member 1 isoform X5"; protein_id "XP_036360558.1"; exon_number "2";
NC_043003.1	Gnomon	CDS	27661237	27661272	.	-	0	gene_id "LOC115213779"; db_xref "GeneID:115213779"; gbkey "CDS"; gene "LOC115213779"; ID ""; gene_name "LOC115213779"; transcript_id "XM_036504665.1"; product "TBC1 domain family member 1 isoform X5"; protein_id "XP_036360558.1"; exon_number "1";
NC_043003.1	Gnomon	exon	27575709	27576765	.	-	.	gene_id "LOC115213779"; db_xref "GeneID:115213779"; gbkey "mRNA"; gene "LOC115213779"; ID ""; gene_name "LOC115213779"; transcript_id "XM_036504665.1"; product "TBC1 domain family member 1, transcript variant X5"; exon_number "19"; model_evidence "Supporting evidence includes similarity to: 2 Proteins, and 100% coverage of the annotated genomic feature by RNAseq alignments, including 4 samples with support for all annotated introns";
NC_043003.1	Gnomon	exon	27579008	27579177	.	-	.	gene_id "LOC115213779"; db_xref "GeneID:115213779"; gbkey "mRNA"; gene "LOC115213779"; ID ""; gene_name "LOC115213779"; transcript_id "XM_036504665.1"; product "TBC1 domain family member 1, transcript variant X5"; exon_number "18"; model_evidence "Supporting evidence includes similarity to: 2 Proteins, and 100% coverage of the annotated genomic feature by RNAseq alignments, including 4 samples with support for all annotated introns";
NC_043003.1	Gnomon	exon	27582416	27582575	.	-	.	gene_id "LOC115213779"; db_xref "GeneID:115213779"; gbkey "mRNA"; gene "LOC115213779"; ID ""; gene_name "LOC115213779"; transcript_id "XM_036504665.1"; product "TBC1 domain family member 1, transcript variant X5"; exon_number "17"; model_evidence "Supporting evidence includes similarity to: 2 Proteins, and 100% coverage of the annotated genomic feature by RNAseq alignments, including 4 samples with support for all annotated introns";
NC_043003.1	Gnomon	exon	27583828	27583920	.	-	.	gene_id "LOC115213779"; db_xref "GeneID:115213779"; gbkey "mRNA"; gene "LOC115213779"; ID ""; gene_name "LOC115213779"; transcript_id "XM_036504665.1"; product "TBC1 domain family member 1, transcript variant X5"; exon_number "16"; model_evidence "Supporting evidence includes similarity to: 2 Proteins, and 100% coverage of the annotated genomic feature by RNAseq alignments, including 4 samples with support for all annotated introns";
NC_043003.1	Gnomon	exon	27584583	27584734	.	-	.	gene_id "LOC115213779"; db_xref "GeneID:115213779"; gbkey "mRNA"; gene "LOC115213779"; ID ""; gene_name "LOC115213779"; transcript_id "XM_036504665.1"; product "TBC1 domain family member 1, transcript variant X5"; exon_number "15"; model_evidence "Supporting evidence includes similarity to: 2 Proteins, and 100% coverage of the annotated genomic feature by RNAseq alignments, including 4 samples with support for all annotated introns";
NC_043003.1	Gnomon	exon	27585210	27585371	.	-	.	gene_id "LOC115213779"; db_xref "GeneID:115213779"; gbkey "mRNA"; gene "LOC115213779"; ID ""; gene_name "LOC115213779"; transcript_id "XM_036504665.1"; product "TBC1 domain family member 1, transcript variant X5"; exon_number "14"; model_evidence "Supporting evidence includes similarity to: 2 Proteins, and 100% coverage of the annotated genomic feature by RNAseq alignments, including 4 samples with support for all annotated introns";
NC_043003.1	Gnomon	exon	27587730	27587891	.	-	.	gene_id "LOC115213779"; db_xref "GeneID:115213779"; gbkey "mRNA"; gene "LOC115213779"; ID ""; gene_name "LOC115213779"; transcript_id "XM_036504665.1"; product "TBC1 domain family member 1, transcript variant X5"; exon_number "13"; model_evidence "Supporting evidence includes similarity to: 2 Proteins, and 100% coverage of the annotated genomic feature by RNAseq alignments, including 4 samples with support for all annotated introns";
NC_043003.1	Gnomon	exon	27611503	27611547	.	-	.	gene_id "LOC115213779"; db_xref "GeneID:115213779"; gbkey "mRNA"; gene "LOC115213779"; ID ""; gene_name "LOC115213779"; transcript_id "XM_036504665.1"; product "TBC1 domain family member 1, transcript variant X5"; exon_number "12"; model_evidence "Supporting evidence includes similarity to: 2 Proteins, and 100% coverage of the annotated genomic feature by RNAseq alignments, including 4 samples with support for all annotated introns";
NC_043003.1	Gnomon	exon	27620646	27620780	.	-	.	gene_id "LOC115213779"; db_xref "GeneID:115213779"; gbkey "mRNA"; gene "LOC115213779"; ID ""; gene_name "LOC115213779"; transcript_id "XM_036504665.1"; product "TBC1 domain family member 1, transcript variant X5"; exon_number "11"; model_evidence "Supporting evidence includes similarity to: 2 Proteins, and 100% coverage of the annotated genomic feature by RNAseq alignments, including 4 samples with support for all annotated introns";
NC_043003.1	Gnomon	exon	27623298	27623470	.	-	.	gene_id "LOC115213779"; db_xref "GeneID:115213779"; gbkey "mRNA"; gene "LOC115213779"; ID ""; gene_name "LOC115213779"; transcript_id "XM_036504665.1"; product "TBC1 domain family member 1, transcript variant X5"; exon_number "10"; model_evidence "Supporting evidence includes similarity to: 2 Proteins, and 100% coverage of the annotated genomic feature by RNAseq alignments, including 4 samples with support for all annotated introns";
NC_043003.1	Gnomon	exon	27631322	27631593	.	-	.	gene_id "LOC115213779"; db_xref "GeneID:115213779"; gbkey "mRNA"; gene "LOC115213779"; ID ""; gene_name "LOC115213779"; transcript_id "XM_036504665.1"; product "TBC1 domain family member 1, transcript variant X5"; exon_number "9"; model_evidence "Supporting evidence includes similarity to: 2 Proteins, and 100% coverage of the annotated genomic feature by RNAseq alignments, including 4 samples with support for all annotated introns";
NC_043003.1	Gnomon	exon	27633186	27633272	.	-	.	gene_id "LOC115213779"; db_xref "GeneID:115213779"; gbkey "mRNA"; gene "LOC115213779"; ID ""; gene_name "LOC115213779"; transcript_id "XM_036504665.1"; product "TBC1 domain family member 1, transcript variant X5"; exon_number "8"; model_evidence "Supporting evidence includes similarity to: 2 Proteins, and 100% coverage of the annotated genomic feature by RNAseq alignments, including 4 samples with support for all annotated introns";
NC_043003.1	Gnomon	exon	27639840	27639938	.	-	.	gene_id "LOC115213779"; db_xref "GeneID:115213779"; gbkey "mRNA"; gene "LOC115213779"; ID ""; gene_name "LOC115213779"; transcript_id "XM_036504665.1"; product "TBC1 domain family member 1, transcript variant X5"; exon_number "7"; model_evidence "Supporting evidence includes similarity to: 2 Proteins, and 100% coverage of the annotated genomic feature by RNAseq alignments, including 4 samples with support for all annotated introns";
NC_043003.1	Gnomon	exon	27641829	27641954	.	-	.	gene_id "LOC115213779"; db_xref "GeneID:115213779"; gbkey "mRNA"; gene "LOC115213779"; ID ""; gene_name "LOC115213779"; transcript_id "XM_036504665.1"; product "TBC1 domain family member 1, transcript variant X5"; exon_number "6"; model_evidence "Supporting evidence includes similarity to: 2 Proteins, and 100% coverage of the annotated genomic feature by RNAseq alignments, including 4 samples with support for all annotated introns";
NC_043003.1	Gnomon	exon	27643529	27643620	.	-	.	gene_id "LOC115213779"; db_xref "GeneID:115213779"; gbkey "mRNA"; gene "LOC115213779"; ID ""; gene_name "LOC115213779"; transcript_id "XM_036504665.1"; product "TBC1 domain family member 1, transcript variant X5"; exon_number "5"; model_evidence "Supporting evidence includes similarity to: 2 Proteins, and 100% coverage of the annotated genomic feature by RNAseq alignments, including 4 samples with support for all annotated introns";
NC_043003.1	Gnomon	exon	27646086	27646215	.	-	.	gene_id "LOC115213779"; db_xref "GeneID:115213779"; gbkey "mRNA"; gene "LOC115213779"; ID ""; gene_name "LOC115213779"; transcript_id "XM_036504665.1"; product "TBC1 domain family member 1, transcript variant X5"; exon_number "4"; model_evidence "Supporting evidence includes similarity to: 2 Proteins, and 100% coverage of the annotated genomic feature by RNAseq alignments, including 4 samples with support for all annotated introns";
NC_043003.1	Gnomon	exon	27650816	27650908	.	-	.	gene_id "LOC115213779"; db_xref "GeneID:115213779"; gbkey "mRNA"; gene "LOC115213779"; ID ""; gene_name "LOC115213779"; transcript_id "XM_036504665.1"; product "TBC1 domain family member 1, transcript variant X5"; exon_number "3"; model_evidence "Supporting evidence includes similarity to: 2 Proteins, and 100% coverage of the annotated genomic feature by RNAseq alignments, including 4 samples with support for all annotated introns";
NC_043003.1	Gnomon	exon	27655110	27655763	.	-	.	gene_id "LOC115213779"; db_xref "GeneID:115213779"; gbkey "mRNA"; gene "LOC115213779"; ID ""; gene_name "LOC115213779"; transcript_id "XM_036504665.1"; product "TBC1 domain family member 1, transcript variant X5"; exon_number "2"; model_evidence "Supporting evidence includes similarity to: 2 Proteins, and 100% coverage of the annotated genomic feature by RNAseq alignments, including 4 samples with support for all annotated introns";
NC_043003.1	Gnomon	exon	27661237	27661287	.	-	.	gene_id "LOC115213779"; db_xref "GeneID:115213779"; gbkey "mRNA"; gene "LOC115213779"; ID ""; gene_name "LOC115213779"; transcript_id "XM_036504665.1"; product "TBC1 domain family member 1, transcript variant X5"; exon_number "1"; model_evidence "Supporting evidence includes similarity to: 2 Proteins, and 100% coverage of the annotated genomic feature by RNAseq alignments, including 4 samples with support for all annotated introns";
NC_043003.1	Gnomon	start_codon	27661270	27661272	.	-	0	gene_id "LOC115213779"; db_xref "GeneID:115213779"; gbkey "CDS"; gene "LOC115213779"; ID ""; gene_name "LOC115213779"; transcript_id "XM_036504665.1"; product "TBC1 domain family member 1 isoform X5"; protein_id "XP_036360558.1"; exon_number "1";
NC_043003.1	Gnomon	stop_codon	27576325	27576327	.	-	0	gene_id "LOC115213779"; db_xref "GeneID:115213779"; gbkey "CDS"; gene "LOC115213779"; ID ""; gene_name "LOC115213779"; transcript_id "XM_036504665.1"; product "TBC1 domain family member 1 isoform X5"; protein_id "XP_036360558.1"; exon_number "19";
NC_043003.1	Gnomon	gene	87307529	87375317	.	+	.	gene_id "LOC115213781"; db_xref "GeneID:115213781"; gbkey "Gene"; gene "LOC115213781"; gene_biotype "protein_coding"; ID ""; gene_name "LOC115213781";
NC_043003.1	PBRI	transcript	87307883	87352539	.	+	.	gene_id "LOC115213781"; ID ""; gene_name "LOC115213781"; transcript_id "G27177.17"; uniq_trans_id "G27177.17";
NC_043003.1	PBRI	exon	87307883	87307934	.	+	.	gene_id "LOC115213781"; ID ""; gene_name "LOC115213781"; transcript_id "G27177.17"; exon_number "1"; uniq_trans_id "G27177.17";
NC_043003.1	PBRI	exon	87316296	87316403	.	+	.	gene_id "LOC115213781"; ID ""; gene_name "LOC115213781"; transcript_id "G27177.17"; exon_number "2"; uniq_trans_id "G27177.17";
NC_043003.1	PBRI	exon	87324723	87324818	.	+	.	gene_id "LOC115213781"; ID ""; gene_name "LOC115213781"; transcript_id "G27177.17"; exon_number "3"; uniq_trans_id "G27177.17";
NC_043003.1	PBRI	exon	87330016	87330141	.	+	.	gene_id "LOC115213781"; ID ""; gene_name "LOC115213781"; transcript_id "G27177.17"; exon_number "4"; uniq_trans_id "G27177.17";
NC_043003.1	PBRI	exon	87330246	87330304	.	+	.	gene_id "LOC115213781"; ID ""; gene_name "LOC115213781"; transcript_id "G27177.17"; exon_number "5"; uniq_trans_id "G27177.17";
NC_043003.1	PBRI	exon	87331009	87331143	.	+	.	gene_id "LOC115213781"; ID ""; gene_name "LOC115213781"; transcript_id "G27177.17"; exon_number "6"; uniq_trans_id "G27177.17";
NC_043003.1	PBRI	exon	87331374	87331435	.	+	.	gene_id "LOC115213781"; ID ""; gene_name "LOC115213781"; transcript_id "G27177.17"; exon_number "7"; uniq_trans_id "G27177.17";
NC_043003.1	PBRI	exon	87332765	87332844	.	+	.	gene_id "LOC115213781"; ID ""; gene_name "LOC115213781"; transcript_id "G27177.17"; exon_number "8"; uniq_trans_id "G27177.17";
NC_043003.1	PBRI	exon	87334571	87334597	.	+	.	gene_id "LOC115213781"; ID ""; gene_name "LOC115213781"; transcript_id "G27177.17"; exon_number "9"; uniq_trans_id "G27177.17";
NC_043003.1	PBRI	exon	87339845	87339953	.	+	.	gene_id "LOC115213781"; ID ""; gene_name "LOC115213781"; transcript_id "G27177.17"; exon_number "10"; uniq_trans_id "G27177.17";
NC_043003.1	PBRI	exon	87343946	87344109	.	+	.	gene_id "LOC115213781"; ID ""; gene_name "LOC115213781"; transcript_id "G27177.17"; exon_number "11"; uniq_trans_id "G27177.17";
NC_043003.1	PBRI	exon	87346404	87346597	.	+	.	gene_id "LOC115213781"; ID ""; gene_name "LOC115213781"; transcript_id "G27177.17"; exon_number "12"; uniq_trans_id "G27177.17";
NC_043003.1	PBRI	exon	87349680	87349800	.	+	.	gene_id "LOC115213781"; ID ""; gene_name "LOC115213781"; transcript_id "G27177.17"; exon_number "13"; uniq_trans_id "G27177.17";
NC_043003.1	PBRI	exon	87350854	87351011	.	+	.	gene_id "LOC115213781"; ID ""; gene_name "LOC115213781"; transcript_id "G27177.17"; exon_number "14"; uniq_trans_id "G27177.17";
NC_043003.1	PBRI	exon	87352470	87352539	.	+	.	gene_id "LOC115213781"; ID ""; gene_name "LOC115213781"; transcript_id "G27177.17"; exon_number "15"; uniq_trans_id "G27177.17";
NC_043003.1	PBRI	transcript	87307883	87374059	.	+	.	gene_id "LOC115213781"; ID ""; gene_name "LOC115213781"; transcript_id "G27177.20"; uniq_trans_id "G27177.20";
NC_043003.1	PBRI	exon	87307883	87307934	.	+	.	gene_id "LOC115213781"; ID ""; gene_name "LOC115213781"; transcript_id "G27177.20"; exon_number "1"; uniq_trans_id "G27177.20";
NC_043003.1	PBRI	exon	87316296	87316403	.	+	.	gene_id "LOC115213781"; ID ""; gene_name "LOC115213781"; transcript_id "G27177.20"; exon_number "2"; uniq_trans_id "G27177.20";
NC_043003.1	PBRI	exon	87324723	87324818	.	+	.	gene_id "LOC115213781"; ID ""; gene_name "LOC115213781"; transcript_id "G27177.20"; exon_number "3"; uniq_trans_id "G27177.20";
NC_043003.1	PBRI	exon	87330016	87330141	.	+	.	gene_id "LOC115213781"; ID ""; gene_name "LOC115213781"; transcript_id "G27177.20"; exon_number "4"; uniq_trans_id "G27177.20";
NC_043003.1	PBRI	exon	87330246	87330304	.	+	.	gene_id "LOC115213781"; ID ""; gene_name "LOC115213781"; transcript_id "G27177.20"; exon_number "5"; uniq_trans_id "G27177.20";
NC_043003.1	PBRI	exon	87331009	87331143	.	+	.	gene_id "LOC115213781"; ID ""; gene_name "LOC115213781"; transcript_id "G27177.20"; exon_number "6"; uniq_trans_id "G27177.20";
NC_043003.1	PBRI	exon	87331374	87331435	.	+	.	gene_id "LOC115213781"; ID ""; gene_name "LOC115213781"; transcript_id "G27177.20"; exon_number "7"; uniq_trans_id "G27177.20";
NC_043003.1	PBRI	exon	87332765	87332844	.	+	.	gene_id "LOC115213781"; ID ""; gene_name "LOC115213781"; transcript_id "G27177.20"; exon_number "8"; uniq_trans_id "G27177.20";
NC_043003.1	PBRI	exon	87339845	87339953	.	+	.	gene_id "LOC115213781"; ID ""; gene_name "LOC115213781"; transcript_id "G27177.20"; exon_number "9"; uniq_trans_id "G27177.20";
NC_043003.1	PBRI	exon	87343946	87344109	.	+	.	gene_id "LOC115213781"; ID ""; gene_name "LOC115213781"; transcript_id "G27177.20"; exon_number "10"; uniq_trans_id "G27177.20";
NC_043003.1	PBRI	exon	87346404	87346597	.	+	.	gene_id "LOC115213781"; ID ""; gene_name "LOC115213781"; transcript_id "G27177.20"; exon_number "11"; uniq_trans_id "G27177.20";
NC_043003.1	PBRI	exon	87349680	87349800	.	+	.	gene_id "LOC115213781"; ID ""; gene_name "LOC115213781"; transcript_id "G27177.20"; exon_number "12"; uniq_trans_id "G27177.20";
NC_043003.1	PBRI	exon	87350854	87351011	.	+	.	gene_id "LOC115213781"; ID ""; gene_name "LOC115213781"; transcript_id "G27177.20"; exon_number "13"; uniq_trans_id "G27177.20";
NC_043003.1	PBRI	exon	87352470	87352584	.	+	.	gene_id "LOC115213781"; ID ""; gene_name "LOC115213781"; transcript_id "G27177.20"; exon_number "14"; uniq_trans_id "G27177.20";
NC_043003.1	PBRI	exon	87352811	87352938	.	+	.	gene_id "LOC115213781"; ID ""; gene_name "LOC115213781"; transcript_id "G27177.20"; exon_number "15"; uniq_trans_id "G27177.20";
NC_043003.1	PBRI	exon	87353072	87353200	.	+	.	gene_id "LOC115213781"; ID ""; gene_name "LOC115213781"; transcript_id "G27177.20"; exon_number "16"; uniq_trans_id "G27177.20";
NC_043003.1	PBRI	exon	87355128	87355166	.	+	.	gene_id "LOC115213781"; ID ""; gene_name "LOC115213781"; transcript_id "G27177.20"; exon_number "17"; uniq_trans_id "G27177.20";
NC_043003.1	PBRI	exon	87356416	87356577	.	+	.	gene_id "LOC115213781"; ID ""; gene_name "LOC115213781"; transcript_id "G27177.20"; exon_number "18"; uniq_trans_id "G27177.20";
NC_043003.1	PBRI	exon	87373369	87374059	.	+	.	gene_id "LOC115213781"; ID ""; gene_name "LOC115213781"; transcript_id "G27177.20"; exon_number "19"; uniq_trans_id "G27177.20";
NC_043003.1	PBRI	transcript	87307893	87374320	.	+	.	gene_id "LOC115213781"; ID ""; gene_name "LOC115213781"; transcript_id "G27177.27"; uniq_trans_id "G27177.27";
NC_043003.1	PBRI	exon	87307893	87307934	.	+	.	gene_id "LOC115213781"; ID ""; gene_name "LOC115213781"; transcript_id "G27177.27"; exon_number "1"; uniq_trans_id "G27177.27";
NC_043003.1	PBRI	exon	87324723	87324818	.	+	.	gene_id "LOC115213781"; ID ""; gene_name "LOC115213781"; transcript_id "G27177.27"; exon_number "2"; uniq_trans_id "G27177.27";
NC_043003.1	PBRI	exon	87330016	87330141	.	+	.	gene_id "LOC115213781"; ID ""; gene_name "LOC115213781"; transcript_id "G27177.27"; exon_number "3"; uniq_trans_id "G27177.27";
NC_043003.1	PBRI	exon	87330246	87330304	.	+	.	gene_id "LOC115213781"; ID ""; gene_name "LOC115213781"; transcript_id "G27177.27"; exon_number "4"; uniq_trans_id "G27177.27";
NC_043003.1	PBRI	exon	87331009	87331143	.	+	.	gene_id "LOC115213781"; ID ""; gene_name "LOC115213781"; transcript_id "G27177.27"; exon_number "5"; uniq_trans_id "G27177.27";
NC_043003.1	PBRI	exon	87331374	87331435	.	+	.	gene_id "LOC115213781"; ID ""; gene_name "LOC115213781"; transcript_id "G27177.27"; exon_number "6"; uniq_trans_id "G27177.27";
NC_043003.1	PBRI	exon	87332765	87332844	.	+	.	gene_id "LOC115213781"; ID ""; gene_name "LOC115213781"; transcript_id "G27177.27"; exon_number "7"; uniq_trans_id "G27177.27";
NC_043003.1	PBRI	exon	87334571	87334597	.	+	.	gene_id "LOC115213781"; ID ""; gene_name "LOC115213781"; transcript_id "G27177.27"; exon_number "8"; uniq_trans_id "G27177.27";
NC_043003.1	PBRI	exon	87339845	87339953	.	+	.	gene_id "LOC115213781"; ID ""; gene_name "LOC115213781"; transcript_id "G27177.27"; exon_number "9"; uniq_trans_id "G27177.27";
NC_043003.1	PBRI	exon	87343946	87344109	.	+	.	gene_id "LOC115213781"; ID ""; gene_name "LOC115213781"; transcript_id "G27177.27"; exon_number "10"; uniq_trans_id "G27177.27";
NC_043003.1	PBRI	exon	87346404	87346597	.	+	.	gene_id "LOC115213781"; ID ""; gene_name "LOC115213781"; transcript_id "G27177.27"; exon_number "11"; uniq_trans_id "G27177.27";
NC_043003.1	PBRI	exon	87349680	87349800	.	+	.	gene_id "LOC115213781"; ID ""; gene_name "LOC115213781"; transcript_id "G27177.27"; exon_number "12"; uniq_trans_id "G27177.27";
NC_043003.1	PBRI	exon	87350854	87351011	.	+	.	gene_id "LOC115213781"; ID ""; gene_name "LOC115213781"; transcript_id "G27177.27"; exon_number "13"; uniq_trans_id "G27177.27";
NC_043003.1	PBRI	exon	87352470	87352584	.	+	.	gene_id "LOC115213781"; ID ""; gene_name "LOC115213781"; transcript_id "G27177.27"; exon_number "14"; uniq_trans_id "G27177.27";
NC_043003.1	PBRI	exon	87352811	87352938	.	+	.	gene_id "LOC115213781"; ID ""; gene_name "LOC115213781"; transcript_id "G27177.27"; exon_number "15"; uniq_trans_id "G27177.27";
NC_043003.1	PBRI	exon	87353072	87353200	.	+	.	gene_id "LOC115213781"; ID ""; gene_name "LOC115213781"; transcript_id "G27177.27"; exon_number "16"; uniq_trans_id "G27177.27";
NC_043003.1	PBRI	exon	87355128	87355166	.	+	.	gene_id "LOC115213781"; ID ""; gene_name "LOC115213781"; transcript_id "G27177.27"; exon_number "17"; uniq_trans_id "G27177.27";
NC_043003.1	PBRI	exon	87356416	87356577	.	+	.	gene_id "LOC115213781"; ID ""; gene_name "LOC115213781"; transcript_id "G27177.27"; exon_number "18"; uniq_trans_id "G27177.27";
NC_043003.1	PBRI	exon	87365727	87365791	.	+	.	gene_id "LOC115213781"; ID ""; gene_name "LOC115213781"; transcript_id "G27177.27"; exon_number "19"; uniq_trans_id "G27177.27";
NC_043003.1	PBRI	exon	87373369	87374320	.	+	.	gene_id "LOC115213781"; ID ""; gene_name "LOC115213781"; transcript_id "G27177.27"; exon_number "20"; uniq_trans_id "G27177.27";
NC_043003.1	PBRI	transcript	87308688	87374310	.	+	.	gene_id "LOC115213781"; ID ""; gene_name "LOC115213781"; transcript_id "G27177.28"; uniq_trans_id "G27177.28";
NC_043003.1	PBRI	exon	87308688	87308730	.	+	.	gene_id "LOC115213781"; ID ""; gene_name "LOC115213781"; transcript_id "G27177.28"; exon_number "1"; uniq_trans_id "G27177.28";
NC_043003.1	PBRI	exon	87316296	87316403	.	+	.	gene_id "LOC115213781"; ID ""; gene_name "LOC115213781"; transcript_id "G27177.28"; exon_number "2"; uniq_trans_id "G27177.28";
NC_043003.1	PBRI	exon	87324723	87324818	.	+	.	gene_id "LOC115213781"; ID ""; gene_name "LOC115213781"; transcript_id "G27177.28"; exon_number "3"; uniq_trans_id "G27177.28";
NC_043003.1	PBRI	exon	87330016	87330141	.	+	.	gene_id "LOC115213781"; ID ""; gene_name "LOC115213781"; transcript_id "G27177.28"; exon_number "4"; uniq_trans_id "G27177.28";
NC_043003.1	PBRI	exon	87330246	87330304	.	+	.	gene_id "LOC115213781"; ID ""; gene_name "LOC115213781"; transcript_id "G27177.28"; exon_number "5"; uniq_trans_id "G27177.28";
NC_043003.1	PBRI	exon	87331009	87331143	.	+	.	gene_id "LOC115213781"; ID ""; gene_name "LOC115213781"; transcript_id "G27177.28"; exon_number "6"; uniq_trans_id "G27177.28";
NC_043003.1	PBRI	exon	87331374	87331435	.	+	.	gene_id "LOC115213781"; ID ""; gene_name "LOC115213781"; transcript_id "G27177.28"; exon_number "7"; uniq_trans_id "G27177.28";
NC_043003.1	PBRI	exon	87332765	87332844	.	+	.	gene_id "LOC115213781"; ID ""; gene_name "LOC115213781"; transcript_id "G27177.28"; exon_number "8"; uniq_trans_id "G27177.28";
NC_043003.1	PBRI	exon	87339845	87339953	.	+	.	gene_id "LOC115213781"; ID ""; gene_name "LOC115213781"; transcript_id "G27177.28"; exon_number "9"; uniq_trans_id "G27177.28";
NC_043003.1	PBRI	exon	87343946	87344109	.	+	.	gene_id "LOC115213781"; ID ""; gene_name "LOC115213781"; transcript_id "G27177.28"; exon_number "10"; uniq_trans_id "G27177.28";
NC_043003.1	PBRI	exon	87346404	87346597	.	+	.	gene_id "LOC115213781"; ID ""; gene_name "LOC115213781"; transcript_id "G27177.28"; exon_number "11"; uniq_trans_id "G27177.28";
NC_043003.1	PBRI	exon	87349680	87349800	.	+	.	gene_id "LOC115213781"; ID ""; gene_name "LOC115213781"; transcript_id "G27177.28"; exon_number "12"; uniq_trans_id "G27177.28";
NC_043003.1	PBRI	exon	87350854	87351011	.	+	.	gene_id "LOC115213781"; ID ""; gene_name "LOC115213781"; transcript_id "G27177.28"; exon_number "13"; uniq_trans_id "G27177.28";
NC_043003.1	PBRI	exon	87352470	87352584	.	+	.	gene_id "LOC115213781"; ID ""; gene_name "LOC115213781"; transcript_id "G27177.28"; exon_number "14"; uniq_trans_id "G27177.28";
NC_043003.1	PBRI	exon	87352811	87352938	.	+	.	gene_id "LOC115213781"; ID ""; gene_name "LOC115213781"; transcript_id "G27177.28"; exon_number "15"; uniq_trans_id "G27177.28";
NC_043003.1	PBRI	exon	87353072	87353200	.	+	.	gene_id "LOC115213781"; ID ""; gene_name "LOC115213781"; transcript_id "G27177.28"; exon_number "16"; uniq_trans_id "G27177.28";
NC_043003.1	PBRI	exon	87355128	87355166	.	+	.	gene_id "LOC115213781"; ID ""; gene_name "LOC115213781"; transcript_id "G27177.28"; exon_number "17"; uniq_trans_id "G27177.28";
NC_043003.1	PBRI	exon	87356416	87356577	.	+	.	gene_id "LOC115213781"; ID ""; gene_name "LOC115213781"; transcript_id "G27177.28"; exon_number "18"; uniq_trans_id "G27177.28";
NC_043003.1	PBRI	exon	87365727	87365791	.	+	.	gene_id "LOC115213781"; ID ""; gene_name "LOC115213781"; transcript_id "G27177.28"; exon_number "19"; uniq_trans_id "G27177.28";
NC_043003.1	PBRI	exon	87373369	87374310	.	+	.	gene_id "LOC115213781"; ID ""; gene_name "LOC115213781"; transcript_id "G27177.28"; exon_number "20"; uniq_trans_id "G27177.28";
NC_043003.1	PBRI	transcript	87338975	87375317	.	+	.	gene_id "LOC115213781"; ID ""; gene_name "LOC115213781"; transcript_id "G27177.30"; uniq_trans_id "G27177.30";
NC_043003.1	PBRI	exon	87338975	87339953	.	+	.	gene_id "LOC115213781"; ID ""; gene_name "LOC115213781"; transcript_id "G27177.30"; exon_number "1"; uniq_trans_id "G27177.30";
NC_043003.1	PBRI	exon	87343946	87344109	.	+	.	gene_id "LOC115213781"; ID ""; gene_name "LOC115213781"; transcript_id "G27177.30"; exon_number "2"; uniq_trans_id "G27177.30";
NC_043003.1	PBRI	exon	87346404	87346597	.	+	.	gene_id "LOC115213781"; ID ""; gene_name "LOC115213781"; transcript_id "G27177.30"; exon_number "3"; uniq_trans_id "G27177.30";
NC_043003.1	PBRI	exon	87349680	87349800	.	+	.	gene_id "LOC115213781"; ID ""; gene_name "LOC115213781"; transcript_id "G27177.30"; exon_number "4"; uniq_trans_id "G27177.30";
NC_043003.1	PBRI	exon	87350854	87351011	.	+	.	gene_id "LOC115213781"; ID ""; gene_name "LOC115213781"; transcript_id "G27177.30"; exon_number "5"; uniq_trans_id "G27177.30";
NC_043003.1	PBRI	exon	87352470	87352584	.	+	.	gene_id "LOC115213781"; ID ""; gene_name "LOC115213781"; transcript_id "G27177.30"; exon_number "6"; uniq_trans_id "G27177.30";
NC_043003.1	PBRI	exon	87352811	87352938	.	+	.	gene_id "LOC115213781"; ID ""; gene_name "LOC115213781"; transcript_id "G27177.30"; exon_number "7"; uniq_trans_id "G27177.30";
NC_043003.1	PBRI	exon	87353072	87353200	.	+	.	gene_id "LOC115213781"; ID ""; gene_name "LOC115213781"; transcript_id "G27177.30"; exon_number "8"; uniq_trans_id "G27177.30";
NC_043003.1	PBRI	exon	87355128	87355166	.	+	.	gene_id "LOC115213781"; ID ""; gene_name "LOC115213781"; transcript_id "G27177.30"; exon_number "9"; uniq_trans_id "G27177.30";
NC_043003.1	PBRI	exon	87356416	87356577	.	+	.	gene_id "LOC115213781"; ID ""; gene_name "LOC115213781"; transcript_id "G27177.30"; exon_number "10"; uniq_trans_id "G27177.30";
NC_043003.1	PBRI	exon	87373369	87375317	.	+	.	gene_id "LOC115213781"; ID ""; gene_name "LOC115213781"; transcript_id "G27177.30"; exon_number "11"; uniq_trans_id "G27177.30";
NC_043003.1	PBRI	transcript	87350887	87375317	.	+	.	gene_id "LOC115213781"; ID ""; gene_name "LOC115213781"; transcript_id "G27177.31"; uniq_trans_id "G27177.31";
NC_043003.1	PBRI	exon	87350887	87351011	.	+	.	gene_id "LOC115213781"; ID ""; gene_name "LOC115213781"; transcript_id "G27177.31"; exon_number "1"; uniq_trans_id "G27177.31";
NC_043003.1	PBRI	exon	87352470	87352584	.	+	.	gene_id "LOC115213781"; ID ""; gene_name "LOC115213781"; transcript_id "G27177.31"; exon_number "2"; uniq_trans_id "G27177.31";
NC_043003.1	PBRI	exon	87352811	87352938	.	+	.	gene_id "LOC115213781"; ID ""; gene_name "LOC115213781"; transcript_id "G27177.31"; exon_number "3"; uniq_trans_id "G27177.31";
NC_043003.1	PBRI	exon	87353072	87353200	.	+	.	gene_id "LOC115213781"; ID ""; gene_name "LOC115213781"; transcript_id "G27177.31"; exon_number "4"; uniq_trans_id "G27177.31";
NC_043003.1	PBRI	exon	87355128	87355166	.	+	.	gene_id "LOC115213781"; ID ""; gene_name "LOC115213781"; transcript_id "G27177.31"; exon_number "5"; uniq_trans_id "G27177.31";
NC_043003.1	PBRI	exon	87356416	87356577	.	+	.	gene_id "LOC115213781"; ID ""; gene_name "LOC115213781"; transcript_id "G27177.31"; exon_number "6"; uniq_trans_id "G27177.31";
NC_043003.1	PBRI	exon	87365664	87365791	.	+	.	gene_id "LOC115213781"; ID ""; gene_name "LOC115213781"; transcript_id "G27177.31"; exon_number "7"; uniq_trans_id "G27177.31";
NC_043003.1	PBRI	exon	87373369	87375317	.	+	.	gene_id "LOC115213781"; ID ""; gene_name "LOC115213781"; transcript_id "G27177.31"; exon_number "8"; uniq_trans_id "G27177.31";
NC_043003.1	PBRI	transcript	87307529	87375317	.	+	.	gene_id "LOC115213781"; ID ""; gene_name "LOC115213781"; transcript_id "G27177.4"; uniq_trans_id "G27177.4";
NC_043003.1	PBRI	exon	87307529	87307934	.	+	.	gene_id "LOC115213781"; ID ""; gene_name "LOC115213781"; transcript_id "G27177.4"; exon_number "1"; uniq_trans_id "G27177.4";
NC_043003.1	PBRI	exon	87316296	87316403	.	+	.	gene_id "LOC115213781"; ID ""; gene_name "LOC115213781"; transcript_id "G27177.4"; exon_number "2"; uniq_trans_id "G27177.4";
NC_043003.1	PBRI	exon	87324723	87324818	.	+	.	gene_id "LOC115213781"; ID ""; gene_name "LOC115213781"; transcript_id "G27177.4"; exon_number "3"; uniq_trans_id "G27177.4";
NC_043003.1	PBRI	exon	87330016	87330141	.	+	.	gene_id "LOC115213781"; ID ""; gene_name "LOC115213781"; transcript_id "G27177.4"; exon_number "4"; uniq_trans_id "G27177.4";
NC_043003.1	PBRI	exon	87330246	87330304	.	+	.	gene_id "LOC115213781"; ID ""; gene_name "LOC115213781"; transcript_id "G27177.4"; exon_number "5"; uniq_trans_id "G27177.4";
NC_043003.1	PBRI	exon	87331009	87331143	.	+	.	gene_id "LOC115213781"; ID ""; gene_name "LOC115213781"; transcript_id "G27177.4"; exon_number "6"; uniq_trans_id "G27177.4";
NC_043003.1	PBRI	exon	87331374	87331435	.	+	.	gene_id "LOC115213781"; ID ""; gene_name "LOC115213781"; transcript_id "G27177.4"; exon_number "7"; uniq_trans_id "G27177.4";
NC_043003.1	PBRI	exon	87332765	87332844	.	+	.	gene_id "LOC115213781"; ID ""; gene_name "LOC115213781"; transcript_id "G27177.4"; exon_number "8"; uniq_trans_id "G27177.4";
NC_043003.1	PBRI	exon	87339845	87339953	.	+	.	gene_id "LOC115213781"; ID ""; gene_name "LOC115213781"; transcript_id "G27177.4"; exon_number "9"; uniq_trans_id "G27177.4";
NC_043003.1	PBRI	exon	87343946	87344109	.	+	.	gene_id "LOC115213781"; ID ""; gene_name "LOC115213781"; transcript_id "G27177.4"; exon_number "10"; uniq_trans_id "G27177.4";
NC_043003.1	PBRI	exon	87346404	87346597	.	+	.	gene_id "LOC115213781"; ID ""; gene_name "LOC115213781"; transcript_id "G27177.4"; exon_number "11"; uniq_trans_id "G27177.4";
NC_043003.1	PBRI	exon	87349680	87349800	.	+	.	gene_id "LOC115213781"; ID ""; gene_name "LOC115213781"; transcript_id "G27177.4"; exon_number "12"; uniq_trans_id "G27177.4";
NC_043003.1	PBRI	exon	87350854	87351011	.	+	.	gene_id "LOC115213781"; ID ""; gene_name "LOC115213781"; transcript_id "G27177.4"; exon_number "13"; uniq_trans_id "G27177.4";
NC_043003.1	PBRI	exon	87352470	87352584	.	+	.	gene_id "LOC115213781"; ID ""; gene_name "LOC115213781"; transcript_id "G27177.4"; exon_number "14"; uniq_trans_id "G27177.4";
NC_043003.1	PBRI	exon	87352811	87352938	.	+	.	gene_id "LOC115213781"; ID ""; gene_name "LOC115213781"; transcript_id "G27177.4"; exon_number "15"; uniq_trans_id "G27177.4";
NC_043003.1	PBRI	exon	87353072	87353200	.	+	.	gene_id "LOC115213781"; ID ""; gene_name "LOC115213781"; transcript_id "G27177.4"; exon_number "16"; uniq_trans_id "G27177.4";
NC_043003.1	PBRI	exon	87355128	87355166	.	+	.	gene_id "LOC115213781"; ID ""; gene_name "LOC115213781"; transcript_id "G27177.4"; exon_number "17"; uniq_trans_id "G27177.4";
NC_043003.1	PBRI	exon	87356416	87356577	.	+	.	gene_id "LOC115213781"; ID ""; gene_name "LOC115213781"; transcript_id "G27177.4"; exon_number "18"; uniq_trans_id "G27177.4";
NC_043003.1	PBRI	exon	87373369	87375317	.	+	.	gene_id "LOC115213781"; ID ""; gene_name "LOC115213781"; transcript_id "G27177.4"; exon_number "19"; uniq_trans_id "G27177.4";
NC_043003.1	PBRI	transcript	87307819	87374310	.	+	.	gene_id "LOC115213781"; ID ""; gene_name "LOC115213781"; transcript_id "G27177.5"; uniq_trans_id "G27177.5";
NC_043003.1	PBRI	exon	87307819	87307934	.	+	.	gene_id "LOC115213781"; ID ""; gene_name "LOC115213781"; transcript_id "G27177.5"; exon_number "1"; uniq_trans_id "G27177.5";
NC_043003.1	PBRI	exon	87316296	87316403	.	+	.	gene_id "LOC115213781"; ID ""; gene_name "LOC115213781"; transcript_id "G27177.5"; exon_number "2"; uniq_trans_id "G27177.5";
NC_043003.1	PBRI	exon	87324723	87324818	.	+	.	gene_id "LOC115213781"; ID ""; gene_name "LOC115213781"; transcript_id "G27177.5"; exon_number "3"; uniq_trans_id "G27177.5";
NC_043003.1	PBRI	exon	87330016	87330141	.	+	.	gene_id "LOC115213781"; ID ""; gene_name "LOC115213781"; transcript_id "G27177.5"; exon_number "4"; uniq_trans_id "G27177.5";
NC_043003.1	PBRI	exon	87330246	87330304	.	+	.	gene_id "LOC115213781"; ID ""; gene_name "LOC115213781"; transcript_id "G27177.5"; exon_number "5"; uniq_trans_id "G27177.5";
NC_043003.1	PBRI	exon	87331009	87331143	.	+	.	gene_id "LOC115213781"; ID ""; gene_name "LOC115213781"; transcript_id "G27177.5"; exon_number "6"; uniq_trans_id "G27177.5";
NC_043003.1	PBRI	exon	87331374	87331435	.	+	.	gene_id "LOC115213781"; ID ""; gene_name "LOC115213781"; transcript_id "G27177.5"; exon_number "7"; uniq_trans_id "G27177.5";
NC_043003.1	PBRI	exon	87332765	87332844	.	+	.	gene_id "LOC115213781"; ID ""; gene_name "LOC115213781"; transcript_id "G27177.5"; exon_number "8"; uniq_trans_id "G27177.5";
NC_043003.1	PBRI	exon	87339845	87339953	.	+	.	gene_id "LOC115213781"; ID ""; gene_name "LOC115213781"; transcript_id "G27177.5"; exon_number "9"; uniq_trans_id "G27177.5";
NC_043003.1	PBRI	exon	87343946	87344109	.	+	.	gene_id "LOC115213781"; ID ""; gene_name "LOC115213781"; transcript_id "G27177.5"; exon_number "10"; uniq_trans_id "G27177.5";
NC_043003.1	PBRI	exon	87346404	87346597	.	+	.	gene_id "LOC115213781"; ID ""; gene_name "LOC115213781"; transcript_id "G27177.5"; exon_number "11"; uniq_trans_id "G27177.5";
NC_043003.1	PBRI	exon	87349680	87349800	.	+	.	gene_id "LOC115213781"; ID ""; gene_name "LOC115213781"; transcript_id "G27177.5"; exon_number "12"; uniq_trans_id "G27177.5";
NC_043003.1	PBRI	exon	87350854	87351011	.	+	.	gene_id "LOC115213781"; ID ""; gene_name "LOC115213781"; transcript_id "G27177.5"; exon_number "13"; uniq_trans_id "G27177.5";
NC_043003.1	PBRI	exon	87352470	87352584	.	+	.	gene_id "LOC115213781"; ID ""; gene_name "LOC115213781"; transcript_id "G27177.5"; exon_number "14"; uniq_trans_id "G27177.5";
NC_043003.1	PBRI	exon	87352811	87352938	.	+	.	gene_id "LOC115213781"; ID ""; gene_name "LOC115213781"; transcript_id "G27177.5"; exon_number "15"; uniq_trans_id "G27177.5";
NC_043003.1	PBRI	exon	87353072	87353200	.	+	.	gene_id "LOC115213781"; ID ""; gene_name "LOC115213781"; transcript_id "G27177.5"; exon_number "16"; uniq_trans_id "G27177.5";
NC_043003.1	PBRI	exon	87355128	87355166	.	+	.	gene_id "LOC115213781"; ID ""; gene_name "LOC115213781"; transcript_id "G27177.5"; exon_number "17"; uniq_trans_id "G27177.5";
NC_043003.1	PBRI	exon	87356416	87356577	.	+	.	gene_id "LOC115213781"; ID ""; gene_name "LOC115213781"; transcript_id "G27177.5"; exon_number "18"; uniq_trans_id "G27177.5";
NC_043003.1	PBRI	exon	87373369	87374310	.	+	.	gene_id "LOC115213781"; ID ""; gene_name "LOC115213781"; transcript_id "G27177.5"; exon_number "19"; uniq_trans_id "G27177.5";
NC_043003.1	Gnomon	transcript	87307810	87374333	.	+	.	gene_id "LOC115213781"; ID "XM_029782622.2"; gene_name "LOC115213781"; transcript_id "XM_029782622.2";
NC_043003.1	Gnomon	CDS	87307928	87307934	.	+	0	gene_id "LOC115213781"; db_xref "GeneID:115213781"; gbkey "CDS"; gene "LOC115213781"; ID ""; gene_name "LOC115213781"; transcript_id "XM_029782622.2"; product "glutamine--fructose-6-phosphate aminotransferase [isomerizing] 2 isoform X1"; protein_id "XP_029638482.1"; exon_number "1";
NC_043003.1	Gnomon	CDS	87316296	87316403	.	+	2	gene_id "LOC115213781"; db_xref "GeneID:115213781"; gbkey "CDS"; gene "LOC115213781"; ID ""; gene_name "LOC115213781"; transcript_id "XM_029782622.2"; product "glutamine--fructose-6-phosphate aminotransferase [isomerizing] 2 isoform X1"; protein_id "XP_029638482.1"; exon_number "2";
NC_043003.1	Gnomon	CDS	87324723	87324818	.	+	2	gene_id "LOC115213781"; db_xref "GeneID:115213781"; gbkey "CDS"; gene "LOC115213781"; ID ""; gene_name "LOC115213781"; transcript_id "XM_029782622.2"; product "glutamine--fructose-6-phosphate aminotransferase [isomerizing] 2 isoform X1"; protein_id "XP_029638482.1"; exon_number "3";
NC_043003.1	Gnomon	CDS	87330016	87330141	.	+	2	gene_id "LOC115213781"; db_xref "GeneID:115213781"; gbkey "CDS"; gene "LOC115213781"; ID ""; gene_name "LOC115213781"; transcript_id "XM_029782622.2"; product "glutamine--fructose-6-phosphate aminotransferase [isomerizing] 2 isoform X1"; protein_id "XP_029638482.1"; exon_number "4";
NC_043003.1	Gnomon	CDS	87330246	87330304	.	+	2	gene_id "LOC115213781"; db_xref "GeneID:115213781"; gbkey "CDS"; gene "LOC115213781"; ID ""; gene_name "LOC115213781"; transcript_id "XM_029782622.2"; product "glutamine--fructose-6-phosphate aminotransferase [isomerizing] 2 isoform X1"; protein_id "XP_029638482.1"; exon_number "5";
NC_043003.1	Gnomon	CDS	87331009	87331143	.	+	0	gene_id "LOC115213781"; db_xref "GeneID:115213781"; gbkey "CDS"; gene "LOC115213781"; ID ""; gene_name "LOC115213781"; transcript_id "XM_029782622.2"; product "glutamine--fructose-6-phosphate aminotransferase [isomerizing] 2 isoform X1"; protein_id "XP_029638482.1"; exon_number "6";
NC_043003.1	Gnomon	CDS	87331374	87331435	.	+	0	gene_id "LOC115213781"; db_xref "GeneID:115213781"; gbkey "CDS"; gene "LOC115213781"; ID ""; gene_name "LOC115213781"; transcript_id "XM_029782622.2"; product "glutamine--fructose-6-phosphate aminotransferase [isomerizing] 2 isoform X1"; protein_id "XP_029638482.1"; exon_number "7";
NC_043003.1	Gnomon	CDS	87332765	87332844	.	+	1	gene_id "LOC115213781"; db_xref "GeneID:115213781"; gbkey "CDS"; gene "LOC115213781"; ID ""; gene_name "LOC115213781"; transcript_id "XM_029782622.2"; product "glutamine--fructose-6-phosphate aminotransferase [isomerizing] 2 isoform X1"; protein_id "XP_029638482.1"; exon_number "8";
NC_043003.1	Gnomon	CDS	87334571	87334597	.	+	2	gene_id "LOC115213781"; db_xref "GeneID:115213781"; gbkey "CDS"; gene "LOC115213781"; ID ""; gene_name "LOC115213781"; transcript_id "XM_029782622.2"; product "glutamine--fructose-6-phosphate aminotransferase [isomerizing] 2 isoform X1"; protein_id "XP_029638482.1"; exon_number "9";
NC_043003.1	Gnomon	CDS	87339845	87339953	.	+	2	gene_id "LOC115213781"; db_xref "GeneID:115213781"; gbkey "CDS"; gene "LOC115213781"; ID ""; gene_name "LOC115213781"; transcript_id "XM_029782622.2"; product "glutamine--fructose-6-phosphate aminotransferase [isomerizing] 2 isoform X1"; protein_id "XP_029638482.1"; exon_number "10";
NC_043003.1	Gnomon	CDS	87343946	87344109	.	+	1	gene_id "LOC115213781"; db_xref "GeneID:115213781"; gbkey "CDS"; gene "LOC115213781"; ID ""; gene_name "LOC115213781"; transcript_id "XM_029782622.2"; product "glutamine--fructose-6-phosphate aminotransferase [isomerizing] 2 isoform X1"; protein_id "XP_029638482.1"; exon_number "11";
NC_043003.1	Gnomon	CDS	87346404	87346597	.	+	2	gene_id "LOC115213781"; db_xref "GeneID:115213781"; gbkey "CDS"; gene "LOC115213781"; ID ""; gene_name "LOC115213781"; transcript_id "XM_029782622.2"; product "glutamine--fructose-6-phosphate aminotransferase [isomerizing] 2 isoform X1"; protein_id "XP_029638482.1"; exon_number "12";
NC_043003.1	Gnomon	CDS	87349680	87349800	.	+	0	gene_id "LOC115213781"; db_xref "GeneID:115213781"; gbkey "CDS"; gene "LOC115213781"; ID ""; gene_name "LOC115213781"; transcript_id "XM_029782622.2"; product "glutamine--fructose-6-phosphate aminotransferase [isomerizing] 2 isoform X1"; protein_id "XP_029638482.1"; exon_number "13";
NC_043003.1	Gnomon	CDS	87350854	87351011	.	+	2	gene_id "LOC115213781"; db_xref "GeneID:115213781"; gbkey "CDS"; gene "LOC115213781"; ID ""; gene_name "LOC115213781"; transcript_id "XM_029782622.2"; product "glutamine--fructose-6-phosphate aminotransferase [isomerizing] 2 isoform X1"; protein_id "XP_029638482.1"; exon_number "14";
NC_043003.1	Gnomon	CDS	87352470	87352584	.	+	0	gene_id "LOC115213781"; db_xref "GeneID:115213781"; gbkey "CDS"; gene "LOC115213781"; ID ""; gene_name "LOC115213781"; transcript_id "XM_029782622.2"; product "glutamine--fructose-6-phosphate aminotransferase [isomerizing] 2 isoform X1"; protein_id "XP_029638482.1"; exon_number "15";
NC_043003.1	Gnomon	CDS	87352811	87352938	.	+	2	gene_id "LOC115213781"; db_xref "GeneID:115213781"; gbkey "CDS"; gene "LOC115213781"; ID ""; gene_name "LOC115213781"; transcript_id "XM_029782622.2"; product "glutamine--fructose-6-phosphate aminotransferase [isomerizing] 2 isoform X1"; protein_id "XP_029638482.1"; exon_number "16";
NC_043003.1	Gnomon	CDS	87353072	87353200	.	+	0	gene_id "LOC115213781"; db_xref "GeneID:115213781"; gbkey "CDS"; gene "LOC115213781"; ID ""; gene_name "LOC115213781"; transcript_id "XM_029782622.2"; product "glutamine--fructose-6-phosphate aminotransferase [isomerizing] 2 isoform X1"; protein_id "XP_029638482.1"; exon_number "17";
NC_043003.1	Gnomon	CDS	87355128	87355166	.	+	0	gene_id "LOC115213781"; db_xref "GeneID:115213781"; gbkey "CDS"; gene "LOC115213781"; ID ""; gene_name "LOC115213781"; transcript_id "XM_029782622.2"; product "glutamine--fructose-6-phosphate aminotransferase [isomerizing] 2 isoform X1"; protein_id "XP_029638482.1"; exon_number "18";
NC_043003.1	Gnomon	CDS	87356416	87356577	.	+	0	gene_id "LOC115213781"; db_xref "GeneID:115213781"; gbkey "CDS"; gene "LOC115213781"; ID ""; gene_name "LOC115213781"; transcript_id "XM_029782622.2"; product "glutamine--fructose-6-phosphate aminotransferase [isomerizing] 2 isoform X1"; protein_id "XP_029638482.1"; exon_number "19";
NC_043003.1	Gnomon	CDS	87365727	87365768	.	+	0	gene_id "LOC115213781"; db_xref "GeneID:115213781"; gbkey "CDS"; gene "LOC115213781"; ID ""; gene_name "LOC115213781"; transcript_id "XM_029782622.2"; product "glutamine--fructose-6-phosphate aminotransferase [isomerizing] 2 isoform X1"; protein_id "XP_029638482.1"; exon_number "20";
NC_043003.1	Gnomon	exon	87307810	87307934	.	+	.	gene_id "LOC115213781"; db_xref "GeneID:115213781"; gbkey "mRNA"; gene "LOC115213781"; ID ""; gene_name "LOC115213781"; transcript_id "XM_029782622.2"; product "glutamine--fructose-6-phosphate aminotransferase [isomerizing] 2, transcript variant X1"; exon_number "1"; model_evidence "Supporting evidence includes similarity to: 9 Proteins, and 100% coverage of the annotated genomic feature by RNAseq alignments, including 37 samples with support for all annotated introns";
NC_043003.1	Gnomon	exon	87316296	87316403	.	+	.	gene_id "LOC115213781"; db_xref "GeneID:115213781"; gbkey "mRNA"; gene "LOC115213781"; ID ""; gene_name "LOC115213781"; transcript_id "XM_029782622.2"; product "glutamine--fructose-6-phosphate aminotransferase [isomerizing] 2, transcript variant X1"; exon_number "2"; model_evidence "Supporting evidence includes similarity to: 9 Proteins, and 100% coverage of the annotated genomic feature by RNAseq alignments, including 37 samples with support for all annotated introns";
NC_043003.1	Gnomon	exon	87324723	87324818	.	+	.	gene_id "LOC115213781"; db_xref "GeneID:115213781"; gbkey "mRNA"; gene "LOC115213781"; ID ""; gene_name "LOC115213781"; transcript_id "XM_029782622.2"; product "glutamine--fructose-6-phosphate aminotransferase [isomerizing] 2, transcript variant X1"; exon_number "3"; model_evidence "Supporting evidence includes similarity to: 9 Proteins, and 100% coverage of the annotated genomic feature by RNAseq alignments, including 37 samples with support for all annotated introns";
NC_043003.1	Gnomon	exon	87330016	87330141	.	+	.	gene_id "LOC115213781"; db_xref "GeneID:115213781"; gbkey "mRNA"; gene "LOC115213781"; ID ""; gene_name "LOC115213781"; transcript_id "XM_029782622.2"; product "glutamine--fructose-6-phosphate aminotransferase [isomerizing] 2, transcript variant X1"; exon_number "4"; model_evidence "Supporting evidence includes similarity to: 9 Proteins, and 100% coverage of the annotated genomic feature by RNAseq alignments, including 37 samples with support for all annotated introns";
NC_043003.1	Gnomon	exon	87330246	87330304	.	+	.	gene_id "LOC115213781"; db_xref "GeneID:115213781"; gbkey "mRNA"; gene "LOC115213781"; ID ""; gene_name "LOC115213781"; transcript_id "XM_029782622.2"; product "glutamine--fructose-6-phosphate aminotransferase [isomerizing] 2, transcript variant X1"; exon_number "5"; model_evidence "Supporting evidence includes similarity to: 9 Proteins, and 100% coverage of the annotated genomic feature by RNAseq alignments, including 37 samples with support for all annotated introns";
NC_043003.1	Gnomon	exon	87331009	87331143	.	+	.	gene_id "LOC115213781"; db_xref "GeneID:115213781"; gbkey "mRNA"; gene "LOC115213781"; ID ""; gene_name "LOC115213781"; transcript_id "XM_029782622.2"; product "glutamine--fructose-6-phosphate aminotransferase [isomerizing] 2, transcript variant X1"; exon_number "6"; model_evidence "Supporting evidence includes similarity to: 9 Proteins, and 100% coverage of the annotated genomic feature by RNAseq alignments, including 37 samples with support for all annotated introns";
NC_043003.1	Gnomon	exon	87331374	87331435	.	+	.	gene_id "LOC115213781"; db_xref "GeneID:115213781"; gbkey "mRNA"; gene "LOC115213781"; ID ""; gene_name "LOC115213781"; transcript_id "XM_029782622.2"; product "glutamine--fructose-6-phosphate aminotransferase [isomerizing] 2, transcript variant X1"; exon_number "7"; model_evidence "Supporting evidence includes similarity to: 9 Proteins, and 100% coverage of the annotated genomic feature by RNAseq alignments, including 37 samples with support for all annotated introns";
NC_043003.1	Gnomon	exon	87332765	87332844	.	+	.	gene_id "LOC115213781"; db_xref "GeneID:115213781"; gbkey "mRNA"; gene "LOC115213781"; ID ""; gene_name "LOC115213781"; transcript_id "XM_029782622.2"; product "glutamine--fructose-6-phosphate aminotransferase [isomerizing] 2, transcript variant X1"; exon_number "8"; model_evidence "Supporting evidence includes similarity to: 9 Proteins, and 100% coverage of the annotated genomic feature by RNAseq alignments, including 37 samples with support for all annotated introns";
NC_043003.1	Gnomon	exon	87334571	87334597	.	+	.	gene_id "LOC115213781"; db_xref "GeneID:115213781"; gbkey "mRNA"; gene "LOC115213781"; ID ""; gene_name "LOC115213781"; transcript_id "XM_029782622.2"; product "glutamine--fructose-6-phosphate aminotransferase [isomerizing] 2, transcript variant X1"; exon_number "9"; model_evidence "Supporting evidence includes similarity to: 9 Proteins, and 100% coverage of the annotated genomic feature by RNAseq alignments, including 37 samples with support for all annotated introns";
NC_043003.1	Gnomon	exon	87339845	87339953	.	+	.	gene_id "LOC115213781"; db_xref "GeneID:115213781"; gbkey "mRNA"; gene "LOC115213781"; ID ""; gene_name "LOC115213781"; transcript_id "XM_029782622.2"; product "glutamine--fructose-6-phosphate aminotransferase [isomerizing] 2, transcript variant X1"; exon_number "10"; model_evidence "Supporting evidence includes similarity to: 9 Proteins, and 100% coverage of the annotated genomic feature by RNAseq alignments, including 37 samples with support for all annotated introns";
NC_043003.1	Gnomon	exon	87343946	87344109	.	+	.	gene_id "LOC115213781"; db_xref "GeneID:115213781"; gbkey "mRNA"; gene "LOC115213781"; ID ""; gene_name "LOC115213781"; transcript_id "XM_029782622.2"; product "glutamine--fructose-6-phosphate aminotransferase [isomerizing] 2, transcript variant X1"; exon_number "11"; model_evidence "Supporting evidence includes similarity to: 9 Proteins, and 100% coverage of the annotated genomic feature by RNAseq alignments, including 37 samples with support for all annotated introns";
NC_043003.1	Gnomon	exon	87346404	87346597	.	+	.	gene_id "LOC115213781"; db_xref "GeneID:115213781"; gbkey "mRNA"; gene "LOC115213781"; ID ""; gene_name "LOC115213781"; transcript_id "XM_029782622.2"; product "glutamine--fructose-6-phosphate aminotransferase [isomerizing] 2, transcript variant X1"; exon_number "12"; model_evidence "Supporting evidence includes similarity to: 9 Proteins, and 100% coverage of the annotated genomic feature by RNAseq alignments, including 37 samples with support for all annotated introns";
NC_043003.1	Gnomon	exon	87349680	87349800	.	+	.	gene_id "LOC115213781"; db_xref "GeneID:115213781"; gbkey "mRNA"; gene "LOC115213781"; ID ""; gene_name "LOC115213781"; transcript_id "XM_029782622.2"; product "glutamine--fructose-6-phosphate aminotransferase [isomerizing] 2, transcript variant X1"; exon_number "13"; model_evidence "Supporting evidence includes similarity to: 9 Proteins, and 100% coverage of the annotated genomic feature by RNAseq alignments, including 37 samples with support for all annotated introns";
NC_043003.1	Gnomon	exon	87350854	87351011	.	+	.	gene_id "LOC115213781"; db_xref "GeneID:115213781"; gbkey "mRNA"; gene "LOC115213781"; ID ""; gene_name "LOC115213781"; transcript_id "XM_029782622.2"; product "glutamine--fructose-6-phosphate aminotransferase [isomerizing] 2, transcript variant X1"; exon_number "14"; model_evidence "Supporting evidence includes similarity to: 9 Proteins, and 100% coverage of the annotated genomic feature by RNAseq alignments, including 37 samples with support for all annotated introns";
NC_043003.1	Gnomon	exon	87352470	87352584	.	+	.	gene_id "LOC115213781"; db_xref "GeneID:115213781"; gbkey "mRNA"; gene "LOC115213781"; ID ""; gene_name "LOC115213781"; transcript_id "XM_029782622.2"; product "glutamine--fructose-6-phosphate aminotransferase [isomerizing] 2, transcript variant X1"; exon_number "15"; model_evidence "Supporting evidence includes similarity to: 9 Proteins, and 100% coverage of the annotated genomic feature by RNAseq alignments, including 37 samples with support for all annotated introns";
NC_043003.1	Gnomon	exon	87352811	87352938	.	+	.	gene_id "LOC115213781"; db_xref "GeneID:115213781"; gbkey "mRNA"; gene "LOC115213781"; ID ""; gene_name "LOC115213781"; transcript_id "XM_029782622.2"; product "glutamine--fructose-6-phosphate aminotransferase [isomerizing] 2, transcript variant X1"; exon_number "16"; model_evidence "Supporting evidence includes similarity to: 9 Proteins, and 100% coverage of the annotated genomic feature by RNAseq alignments, including 37 samples with support for all annotated introns";
NC_043003.1	Gnomon	exon	87353072	87353200	.	+	.	gene_id "LOC115213781"; db_xref "GeneID:115213781"; gbkey "mRNA"; gene "LOC115213781"; ID ""; gene_name "LOC115213781"; transcript_id "XM_029782622.2"; product "glutamine--fructose-6-phosphate aminotransferase [isomerizing] 2, transcript variant X1"; exon_number "17"; model_evidence "Supporting evidence includes similarity to: 9 Proteins, and 100% coverage of the annotated genomic feature by RNAseq alignments, including 37 samples with support for all annotated introns";
NC_043003.1	Gnomon	exon	87355128	87355166	.	+	.	gene_id "LOC115213781"; db_xref "GeneID:115213781"; gbkey "mRNA"; gene "LOC115213781"; ID ""; gene_name "LOC115213781"; transcript_id "XM_029782622.2"; product "glutamine--fructose-6-phosphate aminotransferase [isomerizing] 2, transcript variant X1"; exon_number "18"; model_evidence "Supporting evidence includes similarity to: 9 Proteins, and 100% coverage of the annotated genomic feature by RNAseq alignments, including 37 samples with support for all annotated introns";
NC_043003.1	Gnomon	exon	87356416	87356577	.	+	.	gene_id "LOC115213781"; db_xref "GeneID:115213781"; gbkey "mRNA"; gene "LOC115213781"; ID ""; gene_name "LOC115213781"; transcript_id "XM_029782622.2"; product "glutamine--fructose-6-phosphate aminotransferase [isomerizing] 2, transcript variant X1"; exon_number "19"; model_evidence "Supporting evidence includes similarity to: 9 Proteins, and 100% coverage of the annotated genomic feature by RNAseq alignments, including 37 samples with support for all annotated introns";
NC_043003.1	Gnomon	exon	87365727	87365791	.	+	.	gene_id "LOC115213781"; db_xref "GeneID:115213781"; gbkey "mRNA"; gene "LOC115213781"; ID ""; gene_name "LOC115213781"; transcript_id "XM_029782622.2"; product "glutamine--fructose-6-phosphate aminotransferase [isomerizing] 2, transcript variant X1"; exon_number "20"; model_evidence "Supporting evidence includes similarity to: 9 Proteins, and 100% coverage of the annotated genomic feature by RNAseq alignments, including 37 samples with support for all annotated introns";
NC_043003.1	Gnomon	exon	87373369	87374333	.	+	.	gene_id "LOC115213781"; db_xref "GeneID:115213781"; gbkey "mRNA"; gene "LOC115213781"; ID ""; gene_name "LOC115213781"; transcript_id "XM_029782622.2"; product "glutamine--fructose-6-phosphate aminotransferase [isomerizing] 2, transcript variant X1"; exon_number "21"; model_evidence "Supporting evidence includes similarity to: 9 Proteins, and 100% coverage of the annotated genomic feature by RNAseq alignments, including 37 samples with support for all annotated introns";
NC_043003.1	Gnomon	start_codon	87307928	87307930	.	+	0	gene_id "LOC115213781"; db_xref "GeneID:115213781"; gbkey "CDS"; gene "LOC115213781"; ID ""; gene_name "LOC115213781"; transcript_id "XM_029782622.2"; product "glutamine--fructose-6-phosphate aminotransferase [isomerizing] 2 isoform X1"; protein_id "XP_029638482.1"; exon_number "1";
NC_043003.1	Gnomon	stop_codon	87365769	87365771	.	+	0	gene_id "LOC115213781"; db_xref "GeneID:115213781"; gbkey "CDS"; gene "LOC115213781"; ID ""; gene_name "LOC115213781"; transcript_id "XM_029782622.2"; product "glutamine--fructose-6-phosphate aminotransferase [isomerizing] 2 isoform X1"; protein_id "XP_029638482.1"; exon_number "20";
NC_043003.1	Gnomon	transcript	87307804	87374331	.	+	.	gene_id "LOC115213781"; ID "XM_029782623.2"; gene_name "LOC115213781"; transcript_id "XM_029782623.2";
NC_043003.1	Gnomon	CDS	87307928	87307934	.	+	0	gene_id "LOC115213781"; db_xref "GeneID:115213781"; gbkey "CDS"; gene "LOC115213781"; ID ""; gene_name "LOC115213781"; transcript_id "XM_029782623.2"; product "glutamine--fructose-6-phosphate aminotransferase [isomerizing] 2 isoform X2"; protein_id "XP_029638483.1"; exon_number "1";
NC_043003.1	Gnomon	CDS	87316296	87316403	.	+	2	gene_id "LOC115213781"; db_xref "GeneID:115213781"; gbkey "CDS"; gene "LOC115213781"; ID ""; gene_name "LOC115213781"; transcript_id "XM_029782623.2"; product "glutamine--fructose-6-phosphate aminotransferase [isomerizing] 2 isoform X2"; protein_id "XP_029638483.1"; exon_number "2";
NC_043003.1	Gnomon	CDS	87324723	87324818	.	+	2	gene_id "LOC115213781"; db_xref "GeneID:115213781"; gbkey "CDS"; gene "LOC115213781"; ID ""; gene_name "LOC115213781"; transcript_id "XM_029782623.2"; product "glutamine--fructose-6-phosphate aminotransferase [isomerizing] 2 isoform X2"; protein_id "XP_029638483.1"; exon_number "3";
NC_043003.1	Gnomon	CDS	87330016	87330141	.	+	2	gene_id "LOC115213781"; db_xref "GeneID:115213781"; gbkey "CDS"; gene "LOC115213781"; ID ""; gene_name "LOC115213781"; transcript_id "XM_029782623.2"; product "glutamine--fructose-6-phosphate aminotransferase [isomerizing] 2 isoform X2"; protein_id "XP_029638483.1"; exon_number "4";
NC_043003.1	Gnomon	CDS	87330246	87330304	.	+	2	gene_id "LOC115213781"; db_xref "GeneID:115213781"; gbkey "CDS"; gene "LOC115213781"; ID ""; gene_name "LOC115213781"; transcript_id "XM_029782623.2"; product "glutamine--fructose-6-phosphate aminotransferase [isomerizing] 2 isoform X2"; protein_id "XP_029638483.1"; exon_number "5";
NC_043003.1	Gnomon	CDS	87331009	87331143	.	+	0	gene_id "LOC115213781"; db_xref "GeneID:115213781"; gbkey "CDS"; gene "LOC115213781"; ID ""; gene_name "LOC115213781"; transcript_id "XM_029782623.2"; product "glutamine--fructose-6-phosphate aminotransferase [isomerizing] 2 isoform X2"; protein_id "XP_029638483.1"; exon_number "6";
NC_043003.1	Gnomon	CDS	87331374	87331435	.	+	0	gene_id "LOC115213781"; db_xref "GeneID:115213781"; gbkey "CDS"; gene "LOC115213781"; ID ""; gene_name "LOC115213781"; transcript_id "XM_029782623.2"; product "glutamine--fructose-6-phosphate aminotransferase [isomerizing] 2 isoform X2"; protein_id "XP_029638483.1"; exon_number "7";
NC_043003.1	Gnomon	CDS	87332765	87332844	.	+	1	gene_id "LOC115213781"; db_xref "GeneID:115213781"; gbkey "CDS"; gene "LOC115213781"; ID ""; gene_name "LOC115213781"; transcript_id "XM_029782623.2"; product "glutamine--fructose-6-phosphate aminotransferase [isomerizing] 2 isoform X2"; protein_id "XP_029638483.1"; exon_number "8";
NC_043003.1	Gnomon	CDS	87334571	87334597	.	+	2	gene_id "LOC115213781"; db_xref "GeneID:115213781"; gbkey "CDS"; gene "LOC115213781"; ID ""; gene_name "LOC115213781"; transcript_id "XM_029782623.2"; product "glutamine--fructose-6-phosphate aminotransferase [isomerizing] 2 isoform X2"; protein_id "XP_029638483.1"; exon_number "9";
NC_043003.1	Gnomon	CDS	87339845	87339953	.	+	2	gene_id "LOC115213781"; db_xref "GeneID:115213781"; gbkey "CDS"; gene "LOC115213781"; ID ""; gene_name "LOC115213781"; transcript_id "XM_029782623.2"; product "glutamine--fructose-6-phosphate aminotransferase [isomerizing] 2 isoform X2"; protein_id "XP_029638483.1"; exon_number "10";
NC_043003.1	Gnomon	CDS	87343946	87344109	.	+	1	gene_id "LOC115213781"; db_xref "GeneID:115213781"; gbkey "CDS"; gene "LOC115213781"; ID ""; gene_name "LOC115213781"; transcript_id "XM_029782623.2"; product "glutamine--fructose-6-phosphate aminotransferase [isomerizing] 2 isoform X2"; protein_id "XP_029638483.1"; exon_number "11";
NC_043003.1	Gnomon	CDS	87346404	87346597	.	+	2	gene_id "LOC115213781"; db_xref "GeneID:115213781"; gbkey "CDS"; gene "LOC115213781"; ID ""; gene_name "LOC115213781"; transcript_id "XM_029782623.2"; product "glutamine--fructose-6-phosphate aminotransferase [isomerizing] 2 isoform X2"; protein_id "XP_029638483.1"; exon_number "12";
NC_043003.1	Gnomon	CDS	87349680	87349800	.	+	0	gene_id "LOC115213781"; db_xref "GeneID:115213781"; gbkey "CDS"; gene "LOC115213781"; ID ""; gene_name "LOC115213781"; transcript_id "XM_029782623.2"; product "glutamine--fructose-6-phosphate aminotransferase [isomerizing] 2 isoform X2"; protein_id "XP_029638483.1"; exon_number "13";
NC_043003.1	Gnomon	CDS	87350854	87351011	.	+	2	gene_id "LOC115213781"; db_xref "GeneID:115213781"; gbkey "CDS"; gene "LOC115213781"; ID ""; gene_name "LOC115213781"; transcript_id "XM_029782623.2"; product "glutamine--fructose-6-phosphate aminotransferase [isomerizing] 2 isoform X2"; protein_id "XP_029638483.1"; exon_number "14";
NC_043003.1	Gnomon	CDS	87352470	87352584	.	+	0	gene_id "LOC115213781"; db_xref "GeneID:115213781"; gbkey "CDS"; gene "LOC115213781"; ID ""; gene_name "LOC115213781"; transcript_id "XM_029782623.2"; product "glutamine--fructose-6-phosphate aminotransferase [isomerizing] 2 isoform X2"; protein_id "XP_029638483.1"; exon_number "15";
NC_043003.1	Gnomon	CDS	87352811	87352938	.	+	2	gene_id "LOC115213781"; db_xref "GeneID:115213781"; gbkey "CDS"; gene "LOC115213781"; ID ""; gene_name "LOC115213781"; transcript_id "XM_029782623.2"; product "glutamine--fructose-6-phosphate aminotransferase [isomerizing] 2 isoform X2"; protein_id "XP_029638483.1"; exon_number "16";
NC_043003.1	Gnomon	CDS	87353072	87353200	.	+	0	gene_id "LOC115213781"; db_xref "GeneID:115213781"; gbkey "CDS"; gene "LOC115213781"; ID ""; gene_name "LOC115213781"; transcript_id "XM_029782623.2"; product "glutamine--fructose-6-phosphate aminotransferase [isomerizing] 2 isoform X2"; protein_id "XP_029638483.1"; exon_number "17";
NC_043003.1	Gnomon	CDS	87355128	87355166	.	+	0	gene_id "LOC115213781"; db_xref "GeneID:115213781"; gbkey "CDS"; gene "LOC115213781"; ID ""; gene_name "LOC115213781"; transcript_id "XM_029782623.2"; product "glutamine--fructose-6-phosphate aminotransferase [isomerizing] 2 isoform X2"; protein_id "XP_029638483.1"; exon_number "18";
NC_043003.1	Gnomon	CDS	87356416	87356577	.	+	0	gene_id "LOC115213781"; db_xref "GeneID:115213781"; gbkey "CDS"; gene "LOC115213781"; ID ""; gene_name "LOC115213781"; transcript_id "XM_029782623.2"; product "glutamine--fructose-6-phosphate aminotransferase [isomerizing] 2 isoform X2"; protein_id "XP_029638483.1"; exon_number "19";
NC_043003.1	Gnomon	CDS	87373369	87373407	.	+	0	gene_id "LOC115213781"; db_xref "GeneID:115213781"; gbkey "CDS"; gene "LOC115213781"; ID ""; gene_name "LOC115213781"; transcript_id "XM_029782623.2"; product "glutamine--fructose-6-phosphate aminotransferase [isomerizing] 2 isoform X2"; protein_id "XP_029638483.1"; exon_number "20";
NC_043003.1	Gnomon	exon	87307804	87307934	.	+	.	gene_id "LOC115213781"; db_xref "GeneID:115213781"; gbkey "mRNA"; gene "LOC115213781"; ID ""; gene_name "LOC115213781"; transcript_id "XM_029782623.2"; product "glutamine--fructose-6-phosphate aminotransferase [isomerizing] 2, transcript variant X2"; exon_number "1"; model_evidence "Supporting evidence includes similarity to: 1 Protein, and 100% coverage of the annotated genomic feature by RNAseq alignments, including 37 samples with support for all annotated introns";
NC_043003.1	Gnomon	exon	87316296	87316403	.	+	.	gene_id "LOC115213781"; db_xref "GeneID:115213781"; gbkey "mRNA"; gene "LOC115213781"; ID ""; gene_name "LOC115213781"; transcript_id "XM_029782623.2"; product "glutamine--fructose-6-phosphate aminotransferase [isomerizing] 2, transcript variant X2"; exon_number "2"; model_evidence "Supporting evidence includes similarity to: 1 Protein, and 100% coverage of the annotated genomic feature by RNAseq alignments, including 37 samples with support for all annotated introns";
NC_043003.1	Gnomon	exon	87324723	87324818	.	+	.	gene_id "LOC115213781"; db_xref "GeneID:115213781"; gbkey "mRNA"; gene "LOC115213781"; ID ""; gene_name "LOC115213781"; transcript_id "XM_029782623.2"; product "glutamine--fructose-6-phosphate aminotransferase [isomerizing] 2, transcript variant X2"; exon_number "3"; model_evidence "Supporting evidence includes similarity to: 1 Protein, and 100% coverage of the annotated genomic feature by RNAseq alignments, including 37 samples with support for all annotated introns";
NC_043003.1	Gnomon	exon	87330016	87330141	.	+	.	gene_id "LOC115213781"; db_xref "GeneID:115213781"; gbkey "mRNA"; gene "LOC115213781"; ID ""; gene_name "LOC115213781"; transcript_id "XM_029782623.2"; product "glutamine--fructose-6-phosphate aminotransferase [isomerizing] 2, transcript variant X2"; exon_number "4"; model_evidence "Supporting evidence includes similarity to: 1 Protein, and 100% coverage of the annotated genomic feature by RNAseq alignments, including 37 samples with support for all annotated introns";
NC_043003.1	Gnomon	exon	87330246	87330304	.	+	.	gene_id "LOC115213781"; db_xref "GeneID:115213781"; gbkey "mRNA"; gene "LOC115213781"; ID ""; gene_name "LOC115213781"; transcript_id "XM_029782623.2"; product "glutamine--fructose-6-phosphate aminotransferase [isomerizing] 2, transcript variant X2"; exon_number "5"; model_evidence "Supporting evidence includes similarity to: 1 Protein, and 100% coverage of the annotated genomic feature by RNAseq alignments, including 37 samples with support for all annotated introns";
NC_043003.1	Gnomon	exon	87331009	87331143	.	+	.	gene_id "LOC115213781"; db_xref "GeneID:115213781"; gbkey "mRNA"; gene "LOC115213781"; ID ""; gene_name "LOC115213781"; transcript_id "XM_029782623.2"; product "glutamine--fructose-6-phosphate aminotransferase [isomerizing] 2, transcript variant X2"; exon_number "6"; model_evidence "Supporting evidence includes similarity to: 1 Protein, and 100% coverage of the annotated genomic feature by RNAseq alignments, including 37 samples with support for all annotated introns";
NC_043003.1	Gnomon	exon	87331374	87331435	.	+	.	gene_id "LOC115213781"; db_xref "GeneID:115213781"; gbkey "mRNA"; gene "LOC115213781"; ID ""; gene_name "LOC115213781"; transcript_id "XM_029782623.2"; product "glutamine--fructose-6-phosphate aminotransferase [isomerizing] 2, transcript variant X2"; exon_number "7"; model_evidence "Supporting evidence includes similarity to: 1 Protein, and 100% coverage of the annotated genomic feature by RNAseq alignments, including 37 samples with support for all annotated introns";
NC_043003.1	Gnomon	exon	87332765	87332844	.	+	.	gene_id "LOC115213781"; db_xref "GeneID:115213781"; gbkey "mRNA"; gene "LOC115213781"; ID ""; gene_name "LOC115213781"; transcript_id "XM_029782623.2"; product "glutamine--fructose-6-phosphate aminotransferase [isomerizing] 2, transcript variant X2"; exon_number "8"; model_evidence "Supporting evidence includes similarity to: 1 Protein, and 100% coverage of the annotated genomic feature by RNAseq alignments, including 37 samples with support for all annotated introns";
NC_043003.1	Gnomon	exon	87334571	87334597	.	+	.	gene_id "LOC115213781"; db_xref "GeneID:115213781"; gbkey "mRNA"; gene "LOC115213781"; ID ""; gene_name "LOC115213781"; transcript_id "XM_029782623.2"; product "glutamine--fructose-6-phosphate aminotransferase [isomerizing] 2, transcript variant X2"; exon_number "9"; model_evidence "Supporting evidence includes similarity to: 1 Protein, and 100% coverage of the annotated genomic feature by RNAseq alignments, including 37 samples with support for all annotated introns";
NC_043003.1	Gnomon	exon	87339845	87339953	.	+	.	gene_id "LOC115213781"; db_xref "GeneID:115213781"; gbkey "mRNA"; gene "LOC115213781"; ID ""; gene_name "LOC115213781"; transcript_id "XM_029782623.2"; product "glutamine--fructose-6-phosphate aminotransferase [isomerizing] 2, transcript variant X2"; exon_number "10"; model_evidence "Supporting evidence includes similarity to: 1 Protein, and 100% coverage of the annotated genomic feature by RNAseq alignments, including 37 samples with support for all annotated introns";
NC_043003.1	Gnomon	exon	87343946	87344109	.	+	.	gene_id "LOC115213781"; db_xref "GeneID:115213781"; gbkey "mRNA"; gene "LOC115213781"; ID ""; gene_name "LOC115213781"; transcript_id "XM_029782623.2"; product "glutamine--fructose-6-phosphate aminotransferase [isomerizing] 2, transcript variant X2"; exon_number "11"; model_evidence "Supporting evidence includes similarity to: 1 Protein, and 100% coverage of the annotated genomic feature by RNAseq alignments, including 37 samples with support for all annotated introns";
NC_043003.1	Gnomon	exon	87346404	87346597	.	+	.	gene_id "LOC115213781"; db_xref "GeneID:115213781"; gbkey "mRNA"; gene "LOC115213781"; ID ""; gene_name "LOC115213781"; transcript_id "XM_029782623.2"; product "glutamine--fructose-6-phosphate aminotransferase [isomerizing] 2, transcript variant X2"; exon_number "12"; model_evidence "Supporting evidence includes similarity to: 1 Protein, and 100% coverage of the annotated genomic feature by RNAseq alignments, including 37 samples with support for all annotated introns";
NC_043003.1	Gnomon	exon	87349680	87349800	.	+	.	gene_id "LOC115213781"; db_xref "GeneID:115213781"; gbkey "mRNA"; gene "LOC115213781"; ID ""; gene_name "LOC115213781"; transcript_id "XM_029782623.2"; product "glutamine--fructose-6-phosphate aminotransferase [isomerizing] 2, transcript variant X2"; exon_number "13"; model_evidence "Supporting evidence includes similarity to: 1 Protein, and 100% coverage of the annotated genomic feature by RNAseq alignments, including 37 samples with support for all annotated introns";
NC_043003.1	Gnomon	exon	87350854	87351011	.	+	.	gene_id "LOC115213781"; db_xref "GeneID:115213781"; gbkey "mRNA"; gene "LOC115213781"; ID ""; gene_name "LOC115213781"; transcript_id "XM_029782623.2"; product "glutamine--fructose-6-phosphate aminotransferase [isomerizing] 2, transcript variant X2"; exon_number "14"; model_evidence "Supporting evidence includes similarity to: 1 Protein, and 100% coverage of the annotated genomic feature by RNAseq alignments, including 37 samples with support for all annotated introns";
NC_043003.1	Gnomon	exon	87352470	87352584	.	+	.	gene_id "LOC115213781"; db_xref "GeneID:115213781"; gbkey "mRNA"; gene "LOC115213781"; ID ""; gene_name "LOC115213781"; transcript_id "XM_029782623.2"; product "glutamine--fructose-6-phosphate aminotransferase [isomerizing] 2, transcript variant X2"; exon_number "15"; model_evidence "Supporting evidence includes similarity to: 1 Protein, and 100% coverage of the annotated genomic feature by RNAseq alignments, including 37 samples with support for all annotated introns";
NC_043003.1	Gnomon	exon	87352811	87352938	.	+	.	gene_id "LOC115213781"; db_xref "GeneID:115213781"; gbkey "mRNA"; gene "LOC115213781"; ID ""; gene_name "LOC115213781"; transcript_id "XM_029782623.2"; product "glutamine--fructose-6-phosphate aminotransferase [isomerizing] 2, transcript variant X2"; exon_number "16"; model_evidence "Supporting evidence includes similarity to: 1 Protein, and 100% coverage of the annotated genomic feature by RNAseq alignments, including 37 samples with support for all annotated introns";
NC_043003.1	Gnomon	exon	87353072	87353200	.	+	.	gene_id "LOC115213781"; db_xref "GeneID:115213781"; gbkey "mRNA"; gene "LOC115213781"; ID ""; gene_name "LOC115213781"; transcript_id "XM_029782623.2"; product "glutamine--fructose-6-phosphate aminotransferase [isomerizing] 2, transcript variant X2"; exon_number "17"; model_evidence "Supporting evidence includes similarity to: 1 Protein, and 100% coverage of the annotated genomic feature by RNAseq alignments, including 37 samples with support for all annotated introns";
NC_043003.1	Gnomon	exon	87355128	87355166	.	+	.	gene_id "LOC115213781"; db_xref "GeneID:115213781"; gbkey "mRNA"; gene "LOC115213781"; ID ""; gene_name "LOC115213781"; transcript_id "XM_029782623.2"; product "glutamine--fructose-6-phosphate aminotransferase [isomerizing] 2, transcript variant X2"; exon_number "18"; model_evidence "Supporting evidence includes similarity to: 1 Protein, and 100% coverage of the annotated genomic feature by RNAseq alignments, including 37 samples with support for all annotated introns";
NC_043003.1	Gnomon	exon	87356416	87356577	.	+	.	gene_id "LOC115213781"; db_xref "GeneID:115213781"; gbkey "mRNA"; gene "LOC115213781"; ID ""; gene_name "LOC115213781"; transcript_id "XM_029782623.2"; product "glutamine--fructose-6-phosphate aminotransferase [isomerizing] 2, transcript variant X2"; exon_number "19"; model_evidence "Supporting evidence includes similarity to: 1 Protein, and 100% coverage of the annotated genomic feature by RNAseq alignments, including 37 samples with support for all annotated introns";
NC_043003.1	Gnomon	exon	87373369	87374331	.	+	.	gene_id "LOC115213781"; db_xref "GeneID:115213781"; gbkey "mRNA"; gene "LOC115213781"; ID ""; gene_name "LOC115213781"; transcript_id "XM_029782623.2"; product "glutamine--fructose-6-phosphate aminotransferase [isomerizing] 2, transcript variant X2"; exon_number "20"; model_evidence "Supporting evidence includes similarity to: 1 Protein, and 100% coverage of the annotated genomic feature by RNAseq alignments, including 37 samples with support for all annotated introns";
NC_043003.1	Gnomon	start_codon	87307928	87307930	.	+	0	gene_id "LOC115213781"; db_xref "GeneID:115213781"; gbkey "CDS"; gene "LOC115213781"; ID ""; gene_name "LOC115213781"; transcript_id "XM_029782623.2"; product "glutamine--fructose-6-phosphate aminotransferase [isomerizing] 2 isoform X2"; protein_id "XP_029638483.1"; exon_number "1";
NC_043003.1	Gnomon	stop_codon	87373408	87373410	.	+	0	gene_id "LOC115213781"; db_xref "GeneID:115213781"; gbkey "CDS"; gene "LOC115213781"; ID ""; gene_name "LOC115213781"; transcript_id "XM_029782623.2"; product "glutamine--fructose-6-phosphate aminotransferase [isomerizing] 2 isoform X2"; protein_id "XP_029638483.1"; exon_number "20";
NC_043003.1	Gnomon	transcript	87307807	87374333	.	+	.	gene_id "LOC115213781"; ID "XM_029782624.2"; gene_name "LOC115213781"; transcript_id "XM_029782624.2";
NC_043003.1	Gnomon	CDS	87307928	87307934	.	+	0	gene_id "LOC115213781"; db_xref "GeneID:115213781"; gbkey "CDS"; gene "LOC115213781"; ID ""; gene_name "LOC115213781"; transcript_id "XM_029782624.2"; product "glutamine--fructose-6-phosphate aminotransferase [isomerizing] 2 isoform X3"; protein_id "XP_029638484.1"; exon_number "1";
NC_043003.1	Gnomon	CDS	87316296	87316403	.	+	2	gene_id "LOC115213781"; db_xref "GeneID:115213781"; gbkey "CDS"; gene "LOC115213781"; ID ""; gene_name "LOC115213781"; transcript_id "XM_029782624.2"; product "glutamine--fructose-6-phosphate aminotransferase [isomerizing] 2 isoform X3"; protein_id "XP_029638484.1"; exon_number "2";
NC_043003.1	Gnomon	CDS	87324723	87324818	.	+	2	gene_id "LOC115213781"; db_xref "GeneID:115213781"; gbkey "CDS"; gene "LOC115213781"; ID ""; gene_name "LOC115213781"; transcript_id "XM_029782624.2"; product "glutamine--fructose-6-phosphate aminotransferase [isomerizing] 2 isoform X3"; protein_id "XP_029638484.1"; exon_number "3";
NC_043003.1	Gnomon	CDS	87330016	87330141	.	+	2	gene_id "LOC115213781"; db_xref "GeneID:115213781"; gbkey "CDS"; gene "LOC115213781"; ID ""; gene_name "LOC115213781"; transcript_id "XM_029782624.2"; product "glutamine--fructose-6-phosphate aminotransferase [isomerizing] 2 isoform X3"; protein_id "XP_029638484.1"; exon_number "4";
NC_043003.1	Gnomon	CDS	87330246	87330304	.	+	2	gene_id "LOC115213781"; db_xref "GeneID:115213781"; gbkey "CDS"; gene "LOC115213781"; ID ""; gene_name "LOC115213781"; transcript_id "XM_029782624.2"; product "glutamine--fructose-6-phosphate aminotransferase [isomerizing] 2 isoform X3"; protein_id "XP_029638484.1"; exon_number "5";
NC_043003.1	Gnomon	CDS	87331009	87331143	.	+	0	gene_id "LOC115213781"; db_xref "GeneID:115213781"; gbkey "CDS"; gene "LOC115213781"; ID ""; gene_name "LOC115213781"; transcript_id "XM_029782624.2"; product "glutamine--fructose-6-phosphate aminotransferase [isomerizing] 2 isoform X3"; protein_id "XP_029638484.1"; exon_number "6";
NC_043003.1	Gnomon	CDS	87331374	87331435	.	+	0	gene_id "LOC115213781"; db_xref "GeneID:115213781"; gbkey "CDS"; gene "LOC115213781"; ID ""; gene_name "LOC115213781"; transcript_id "XM_029782624.2"; product "glutamine--fructose-6-phosphate aminotransferase [isomerizing] 2 isoform X3"; protein_id "XP_029638484.1"; exon_number "7";
NC_043003.1	Gnomon	CDS	87332765	87332844	.	+	1	gene_id "LOC115213781"; db_xref "GeneID:115213781"; gbkey "CDS"; gene "LOC115213781"; ID ""; gene_name "LOC115213781"; transcript_id "XM_029782624.2"; product "glutamine--fructose-6-phosphate aminotransferase [isomerizing] 2 isoform X3"; protein_id "XP_029638484.1"; exon_number "8";
NC_043003.1	Gnomon	CDS	87339845	87339953	.	+	2	gene_id "LOC115213781"; db_xref "GeneID:115213781"; gbkey "CDS"; gene "LOC115213781"; ID ""; gene_name "LOC115213781"; transcript_id "XM_029782624.2"; product "glutamine--fructose-6-phosphate aminotransferase [isomerizing] 2 isoform X3"; protein_id "XP_029638484.1"; exon_number "9";
NC_043003.1	Gnomon	CDS	87343946	87344109	.	+	1	gene_id "LOC115213781"; db_xref "GeneID:115213781"; gbkey "CDS"; gene "LOC115213781"; ID ""; gene_name "LOC115213781"; transcript_id "XM_029782624.2"; product "glutamine--fructose-6-phosphate aminotransferase [isomerizing] 2 isoform X3"; protein_id "XP_029638484.1"; exon_number "10";
NC_043003.1	Gnomon	CDS	87346404	87346597	.	+	2	gene_id "LOC115213781"; db_xref "GeneID:115213781"; gbkey "CDS"; gene "LOC115213781"; ID ""; gene_name "LOC115213781"; transcript_id "XM_029782624.2"; product "glutamine--fructose-6-phosphate aminotransferase [isomerizing] 2 isoform X3"; protein_id "XP_029638484.1"; exon_number "11";
NC_043003.1	Gnomon	CDS	87349680	87349800	.	+	0	gene_id "LOC115213781"; db_xref "GeneID:115213781"; gbkey "CDS"; gene "LOC115213781"; ID ""; gene_name "LOC115213781"; transcript_id "XM_029782624.2"; product "glutamine--fructose-6-phosphate aminotransferase [isomerizing] 2 isoform X3"; protein_id "XP_029638484.1"; exon_number "12";
NC_043003.1	Gnomon	CDS	87350854	87351011	.	+	2	gene_id "LOC115213781"; db_xref "GeneID:115213781"; gbkey "CDS"; gene "LOC115213781"; ID ""; gene_name "LOC115213781"; transcript_id "XM_029782624.2"; product "glutamine--fructose-6-phosphate aminotransferase [isomerizing] 2 isoform X3"; protein_id "XP_029638484.1"; exon_number "13";
NC_043003.1	Gnomon	CDS	87352470	87352584	.	+	0	gene_id "LOC115213781"; db_xref "GeneID:115213781"; gbkey "CDS"; gene "LOC115213781"; ID ""; gene_name "LOC115213781"; transcript_id "XM_029782624.2"; product "glutamine--fructose-6-phosphate aminotransferase [isomerizing] 2 isoform X3"; protein_id "XP_029638484.1"; exon_number "14";
NC_043003.1	Gnomon	CDS	87352811	87352938	.	+	2	gene_id "LOC115213781"; db_xref "GeneID:115213781"; gbkey "CDS"; gene "LOC115213781"; ID ""; gene_name "LOC115213781"; transcript_id "XM_029782624.2"; product "glutamine--fructose-6-phosphate aminotransferase [isomerizing] 2 isoform X3"; protein_id "XP_029638484.1"; exon_number "15";
NC_043003.1	Gnomon	CDS	87353072	87353200	.	+	0	gene_id "LOC115213781"; db_xref "GeneID:115213781"; gbkey "CDS"; gene "LOC115213781"; ID ""; gene_name "LOC115213781"; transcript_id "XM_029782624.2"; product "glutamine--fructose-6-phosphate aminotransferase [isomerizing] 2 isoform X3"; protein_id "XP_029638484.1"; exon_number "16";
NC_043003.1	Gnomon	CDS	87355128	87355166	.	+	0	gene_id "LOC115213781"; db_xref "GeneID:115213781"; gbkey "CDS"; gene "LOC115213781"; ID ""; gene_name "LOC115213781"; transcript_id "XM_029782624.2"; product "glutamine--fructose-6-phosphate aminotransferase [isomerizing] 2 isoform X3"; protein_id "XP_029638484.1"; exon_number "17";
NC_043003.1	Gnomon	CDS	87356416	87356577	.	+	0	gene_id "LOC115213781"; db_xref "GeneID:115213781"; gbkey "CDS"; gene "LOC115213781"; ID ""; gene_name "LOC115213781"; transcript_id "XM_029782624.2"; product "glutamine--fructose-6-phosphate aminotransferase [isomerizing] 2 isoform X3"; protein_id "XP_029638484.1"; exon_number "18";
NC_043003.1	Gnomon	CDS	87365727	87365768	.	+	0	gene_id "LOC115213781"; db_xref "GeneID:115213781"; gbkey "CDS"; gene "LOC115213781"; ID ""; gene_name "LOC115213781"; transcript_id "XM_029782624.2"; product "glutamine--fructose-6-phosphate aminotransferase [isomerizing] 2 isoform X3"; protein_id "XP_029638484.1"; exon_number "19";
NC_043003.1	Gnomon	exon	87307807	87307934	.	+	.	gene_id "LOC115213781"; db_xref "GeneID:115213781"; gbkey "mRNA"; gene "LOC115213781"; ID ""; gene_name "LOC115213781"; transcript_id "XM_029782624.2"; product "glutamine--fructose-6-phosphate aminotransferase [isomerizing] 2, transcript variant X3"; exon_number "1"; model_evidence "Supporting evidence includes similarity to: 10 Proteins, and 100% coverage of the annotated genomic feature by RNAseq alignments, including 44 samples with support for all annotated introns";
NC_043003.1	Gnomon	exon	87316296	87316403	.	+	.	gene_id "LOC115213781"; db_xref "GeneID:115213781"; gbkey "mRNA"; gene "LOC115213781"; ID ""; gene_name "LOC115213781"; transcript_id "XM_029782624.2"; product "glutamine--fructose-6-phosphate aminotransferase [isomerizing] 2, transcript variant X3"; exon_number "2"; model_evidence "Supporting evidence includes similarity to: 10 Proteins, and 100% coverage of the annotated genomic feature by RNAseq alignments, including 44 samples with support for all annotated introns";
NC_043003.1	Gnomon	exon	87324723	87324818	.	+	.	gene_id "LOC115213781"; db_xref "GeneID:115213781"; gbkey "mRNA"; gene "LOC115213781"; ID ""; gene_name "LOC115213781"; transcript_id "XM_029782624.2"; product "glutamine--fructose-6-phosphate aminotransferase [isomerizing] 2, transcript variant X3"; exon_number "3"; model_evidence "Supporting evidence includes similarity to: 10 Proteins, and 100% coverage of the annotated genomic feature by RNAseq alignments, including 44 samples with support for all annotated introns";
NC_043003.1	Gnomon	exon	87330016	87330141	.	+	.	gene_id "LOC115213781"; db_xref "GeneID:115213781"; gbkey "mRNA"; gene "LOC115213781"; ID ""; gene_name "LOC115213781"; transcript_id "XM_029782624.2"; product "glutamine--fructose-6-phosphate aminotransferase [isomerizing] 2, transcript variant X3"; exon_number "4"; model_evidence "Supporting evidence includes similarity to: 10 Proteins, and 100% coverage of the annotated genomic feature by RNAseq alignments, including 44 samples with support for all annotated introns";
NC_043003.1	Gnomon	exon	87330246	87330304	.	+	.	gene_id "LOC115213781"; db_xref "GeneID:115213781"; gbkey "mRNA"; gene "LOC115213781"; ID ""; gene_name "LOC115213781"; transcript_id "XM_029782624.2"; product "glutamine--fructose-6-phosphate aminotransferase [isomerizing] 2, transcript variant X3"; exon_number "5"; model_evidence "Supporting evidence includes similarity to: 10 Proteins, and 100% coverage of the annotated genomic feature by RNAseq alignments, including 44 samples with support for all annotated introns";
NC_043003.1	Gnomon	exon	87331009	87331143	.	+	.	gene_id "LOC115213781"; db_xref "GeneID:115213781"; gbkey "mRNA"; gene "LOC115213781"; ID ""; gene_name "LOC115213781"; transcript_id "XM_029782624.2"; product "glutamine--fructose-6-phosphate aminotransferase [isomerizing] 2, transcript variant X3"; exon_number "6"; model_evidence "Supporting evidence includes similarity to: 10 Proteins, and 100% coverage of the annotated genomic feature by RNAseq alignments, including 44 samples with support for all annotated introns";
NC_043003.1	Gnomon	exon	87331374	87331435	.	+	.	gene_id "LOC115213781"; db_xref "GeneID:115213781"; gbkey "mRNA"; gene "LOC115213781"; ID ""; gene_name "LOC115213781"; transcript_id "XM_029782624.2"; product "glutamine--fructose-6-phosphate aminotransferase [isomerizing] 2, transcript variant X3"; exon_number "7"; model_evidence "Supporting evidence includes similarity to: 10 Proteins, and 100% coverage of the annotated genomic feature by RNAseq alignments, including 44 samples with support for all annotated introns";
NC_043003.1	Gnomon	exon	87332765	87332844	.	+	.	gene_id "LOC115213781"; db_xref "GeneID:115213781"; gbkey "mRNA"; gene "LOC115213781"; ID ""; gene_name "LOC115213781"; transcript_id "XM_029782624.2"; product "glutamine--fructose-6-phosphate aminotransferase [isomerizing] 2, transcript variant X3"; exon_number "8"; model_evidence "Supporting evidence includes similarity to: 10 Proteins, and 100% coverage of the annotated genomic feature by RNAseq alignments, including 44 samples with support for all annotated introns";
NC_043003.1	Gnomon	exon	87339845	87339953	.	+	.	gene_id "LOC115213781"; db_xref "GeneID:115213781"; gbkey "mRNA"; gene "LOC115213781"; ID ""; gene_name "LOC115213781"; transcript_id "XM_029782624.2"; product "glutamine--fructose-6-phosphate aminotransferase [isomerizing] 2, transcript variant X3"; exon_number "9"; model_evidence "Supporting evidence includes similarity to: 10 Proteins, and 100% coverage of the annotated genomic feature by RNAseq alignments, including 44 samples with support for all annotated introns";
NC_043003.1	Gnomon	exon	87343946	87344109	.	+	.	gene_id "LOC115213781"; db_xref "GeneID:115213781"; gbkey "mRNA"; gene "LOC115213781"; ID ""; gene_name "LOC115213781"; transcript_id "XM_029782624.2"; product "glutamine--fructose-6-phosphate aminotransferase [isomerizing] 2, transcript variant X3"; exon_number "10"; model_evidence "Supporting evidence includes similarity to: 10 Proteins, and 100% coverage of the annotated genomic feature by RNAseq alignments, including 44 samples with support for all annotated introns";
NC_043003.1	Gnomon	exon	87346404	87346597	.	+	.	gene_id "LOC115213781"; db_xref "GeneID:115213781"; gbkey "mRNA"; gene "LOC115213781"; ID ""; gene_name "LOC115213781"; transcript_id "XM_029782624.2"; product "glutamine--fructose-6-phosphate aminotransferase [isomerizing] 2, transcript variant X3"; exon_number "11"; model_evidence "Supporting evidence includes similarity to: 10 Proteins, and 100% coverage of the annotated genomic feature by RNAseq alignments, including 44 samples with support for all annotated introns";
NC_043003.1	Gnomon	exon	87349680	87349800	.	+	.	gene_id "LOC115213781"; db_xref "GeneID:115213781"; gbkey "mRNA"; gene "LOC115213781"; ID ""; gene_name "LOC115213781"; transcript_id "XM_029782624.2"; product "glutamine--fructose-6-phosphate aminotransferase [isomerizing] 2, transcript variant X3"; exon_number "12"; model_evidence "Supporting evidence includes similarity to: 10 Proteins, and 100% coverage of the annotated genomic feature by RNAseq alignments, including 44 samples with support for all annotated introns";
NC_043003.1	Gnomon	exon	87350854	87351011	.	+	.	gene_id "LOC115213781"; db_xref "GeneID:115213781"; gbkey "mRNA"; gene "LOC115213781"; ID ""; gene_name "LOC115213781"; transcript_id "XM_029782624.2"; product "glutamine--fructose-6-phosphate aminotransferase [isomerizing] 2, transcript variant X3"; exon_number "13"; model_evidence "Supporting evidence includes similarity to: 10 Proteins, and 100% coverage of the annotated genomic feature by RNAseq alignments, including 44 samples with support for all annotated introns";
NC_043003.1	Gnomon	exon	87352470	87352584	.	+	.	gene_id "LOC115213781"; db_xref "GeneID:115213781"; gbkey "mRNA"; gene "LOC115213781"; ID ""; gene_name "LOC115213781"; transcript_id "XM_029782624.2"; product "glutamine--fructose-6-phosphate aminotransferase [isomerizing] 2, transcript variant X3"; exon_number "14"; model_evidence "Supporting evidence includes similarity to: 10 Proteins, and 100% coverage of the annotated genomic feature by RNAseq alignments, including 44 samples with support for all annotated introns";
NC_043003.1	Gnomon	exon	87352811	87352938	.	+	.	gene_id "LOC115213781"; db_xref "GeneID:115213781"; gbkey "mRNA"; gene "LOC115213781"; ID ""; gene_name "LOC115213781"; transcript_id "XM_029782624.2"; product "glutamine--fructose-6-phosphate aminotransferase [isomerizing] 2, transcript variant X3"; exon_number "15"; model_evidence "Supporting evidence includes similarity to: 10 Proteins, and 100% coverage of the annotated genomic feature by RNAseq alignments, including 44 samples with support for all annotated introns";
NC_043003.1	Gnomon	exon	87353072	87353200	.	+	.	gene_id "LOC115213781"; db_xref "GeneID:115213781"; gbkey "mRNA"; gene "LOC115213781"; ID ""; gene_name "LOC115213781"; transcript_id "XM_029782624.2"; product "glutamine--fructose-6-phosphate aminotransferase [isomerizing] 2, transcript variant X3"; exon_number "16"; model_evidence "Supporting evidence includes similarity to: 10 Proteins, and 100% coverage of the annotated genomic feature by RNAseq alignments, including 44 samples with support for all annotated introns";
NC_043003.1	Gnomon	exon	87355128	87355166	.	+	.	gene_id "LOC115213781"; db_xref "GeneID:115213781"; gbkey "mRNA"; gene "LOC115213781"; ID ""; gene_name "LOC115213781"; transcript_id "XM_029782624.2"; product "glutamine--fructose-6-phosphate aminotransferase [isomerizing] 2, transcript variant X3"; exon_number "17"; model_evidence "Supporting evidence includes similarity to: 10 Proteins, and 100% coverage of the annotated genomic feature by RNAseq alignments, including 44 samples with support for all annotated introns";
NC_043003.1	Gnomon	exon	87356416	87356577	.	+	.	gene_id "LOC115213781"; db_xref "GeneID:115213781"; gbkey "mRNA"; gene "LOC115213781"; ID ""; gene_name "LOC115213781"; transcript_id "XM_029782624.2"; product "glutamine--fructose-6-phosphate aminotransferase [isomerizing] 2, transcript variant X3"; exon_number "18"; model_evidence "Supporting evidence includes similarity to: 10 Proteins, and 100% coverage of the annotated genomic feature by RNAseq alignments, including 44 samples with support for all annotated introns";
NC_043003.1	Gnomon	exon	87365727	87365791	.	+	.	gene_id "LOC115213781"; db_xref "GeneID:115213781"; gbkey "mRNA"; gene "LOC115213781"; ID ""; gene_name "LOC115213781"; transcript_id "XM_029782624.2"; product "glutamine--fructose-6-phosphate aminotransferase [isomerizing] 2, transcript variant X3"; exon_number "19"; model_evidence "Supporting evidence includes similarity to: 10 Proteins, and 100% coverage of the annotated genomic feature by RNAseq alignments, including 44 samples with support for all annotated introns";
NC_043003.1	Gnomon	exon	87373369	87374333	.	+	.	gene_id "LOC115213781"; db_xref "GeneID:115213781"; gbkey "mRNA"; gene "LOC115213781"; ID ""; gene_name "LOC115213781"; transcript_id "XM_029782624.2"; product "glutamine--fructose-6-phosphate aminotransferase [isomerizing] 2, transcript variant X3"; exon_number "20"; model_evidence "Supporting evidence includes similarity to: 10 Proteins, and 100% coverage of the annotated genomic feature by RNAseq alignments, including 44 samples with support for all annotated introns";
NC_043003.1	Gnomon	start_codon	87307928	87307930	.	+	0	gene_id "LOC115213781"; db_xref "GeneID:115213781"; gbkey "CDS"; gene "LOC115213781"; ID ""; gene_name "LOC115213781"; transcript_id "XM_029782624.2"; product "glutamine--fructose-6-phosphate aminotransferase [isomerizing] 2 isoform X3"; protein_id "XP_029638484.1"; exon_number "1";
NC_043003.1	Gnomon	stop_codon	87365769	87365771	.	+	0	gene_id "LOC115213781"; db_xref "GeneID:115213781"; gbkey "CDS"; gene "LOC115213781"; ID ""; gene_name "LOC115213781"; transcript_id "XM_029782624.2"; product "glutamine--fructose-6-phosphate aminotransferase [isomerizing] 2 isoform X3"; protein_id "XP_029638484.1"; exon_number "19";
NC_043003.1	Gnomon	gene	72583030	72708298	.	-	.	gene_id "LOC115213782"; db_xref "GeneID:115213782"; gbkey "Gene"; gene "LOC115213782"; gene_biotype "protein_coding"; ID ""; gene_name "LOC115213782";
NC_043003.1	Gnomon~FLAMseq~Covext	transcript	72583030	72667061	.	-	.	gene_id "LOC115213782"; ID "XM_029782626.2"; gene_name "LOC115213782"; transcript_id "Covext~FLAMseq_ext~XM_029782626.2"; three_prime_ext "1318";
NC_043003.1	Covext	exon	72584773	72585633	.	-	.	gene_id "LOC115213782"; db_xref "GeneID:115213782"; gbkey "mRNA"; gene "LOC115213782"; ID ""; gene_name "LOC115213782"; transcript_id "Covext~FLAMseq_ext~XM_029782626.2"; product "TBC1 domain family member 9, transcript variant X1"; exon_number "31"; model_evidence "Supporting evidence includes similarity to: 11 Proteins, and 100% coverage of the annotated genomic feature by RNAseq alignments, including 44 samples with support for all annotated introns";
NC_043003.1	Covext	exon	72586258	72586355	.	-	.	gene_id "LOC115213782"; db_xref "GeneID:115213782"; gbkey "mRNA"; gene "LOC115213782"; ID ""; gene_name "LOC115213782"; transcript_id "Covext~FLAMseq_ext~XM_029782626.2"; product "TBC1 domain family member 9, transcript variant X1"; exon_number "30"; model_evidence "Supporting evidence includes similarity to: 11 Proteins, and 100% coverage of the annotated genomic feature by RNAseq alignments, including 44 samples with support for all annotated introns";
NC_043003.1	Covext	exon	72588368	72588628	.	-	.	gene_id "LOC115213782"; db_xref "GeneID:115213782"; gbkey "mRNA"; gene "LOC115213782"; ID ""; gene_name "LOC115213782"; transcript_id "Covext~FLAMseq_ext~XM_029782626.2"; product "TBC1 domain family member 9, transcript variant X1"; exon_number "29"; model_evidence "Supporting evidence includes similarity to: 11 Proteins, and 100% coverage of the annotated genomic feature by RNAseq alignments, including 44 samples with support for all annotated introns";
NC_043003.1	Covext	exon	72598151	72598234	.	-	.	gene_id "LOC115213782"; db_xref "GeneID:115213782"; gbkey "mRNA"; gene "LOC115213782"; ID ""; gene_name "LOC115213782"; transcript_id "Covext~FLAMseq_ext~XM_029782626.2"; product "TBC1 domain family member 9, transcript variant X1"; exon_number "28"; model_evidence "Supporting evidence includes similarity to: 11 Proteins, and 100% coverage of the annotated genomic feature by RNAseq alignments, including 44 samples with support for all annotated introns";
NC_043003.1	Covext	exon	72609201	72609378	.	-	.	gene_id "LOC115213782"; db_xref "GeneID:115213782"; gbkey "mRNA"; gene "LOC115213782"; ID ""; gene_name "LOC115213782"; transcript_id "Covext~FLAMseq_ext~XM_029782626.2"; product "TBC1 domain family member 9, transcript variant X1"; exon_number "27"; model_evidence "Supporting evidence includes similarity to: 11 Proteins, and 100% coverage of the annotated genomic feature by RNAseq alignments, including 44 samples with support for all annotated introns";
NC_043003.1	Covext	exon	72610167	72610358	.	-	.	gene_id "LOC115213782"; db_xref "GeneID:115213782"; gbkey "mRNA"; gene "LOC115213782"; ID ""; gene_name "LOC115213782"; transcript_id "Covext~FLAMseq_ext~XM_029782626.2"; product "TBC1 domain family member 9, transcript variant X1"; exon_number "26"; model_evidence "Supporting evidence includes similarity to: 11 Proteins, and 100% coverage of the annotated genomic feature by RNAseq alignments, including 44 samples with support for all annotated introns";
NC_043003.1	Covext	exon	72613585	72613683	.	-	.	gene_id "LOC115213782"; db_xref "GeneID:115213782"; gbkey "mRNA"; gene "LOC115213782"; ID ""; gene_name "LOC115213782"; transcript_id "Covext~FLAMseq_ext~XM_029782626.2"; product "TBC1 domain family member 9, transcript variant X1"; exon_number "25"; model_evidence "Supporting evidence includes similarity to: 11 Proteins, and 100% coverage of the annotated genomic feature by RNAseq alignments, including 44 samples with support for all annotated introns";
NC_043003.1	Covext	exon	72614178	72614288	.	-	.	gene_id "LOC115213782"; db_xref "GeneID:115213782"; gbkey "mRNA"; gene "LOC115213782"; ID ""; gene_name "LOC115213782"; transcript_id "Covext~FLAMseq_ext~XM_029782626.2"; product "TBC1 domain family member 9, transcript variant X1"; exon_number "24"; model_evidence "Supporting evidence includes similarity to: 11 Proteins, and 100% coverage of the annotated genomic feature by RNAseq alignments, including 44 samples with support for all annotated introns";
NC_043003.1	Covext	exon	72615510	72615686	.	-	.	gene_id "LOC115213782"; db_xref "GeneID:115213782"; gbkey "mRNA"; gene "LOC115213782"; ID ""; gene_name "LOC115213782"; transcript_id "Covext~FLAMseq_ext~XM_029782626.2"; product "TBC1 domain family member 9, transcript variant X1"; exon_number "23"; model_evidence "Supporting evidence includes similarity to: 11 Proteins, and 100% coverage of the annotated genomic feature by RNAseq alignments, including 44 samples with support for all annotated introns";
NC_043003.1	Covext	exon	72617111	72617171	.	-	.	gene_id "LOC115213782"; db_xref "GeneID:115213782"; gbkey "mRNA"; gene "LOC115213782"; ID ""; gene_name "LOC115213782"; transcript_id "Covext~FLAMseq_ext~XM_029782626.2"; product "TBC1 domain family member 9, transcript variant X1"; exon_number "22"; model_evidence "Supporting evidence includes similarity to: 11 Proteins, and 100% coverage of the annotated genomic feature by RNAseq alignments, including 44 samples with support for all annotated introns";
NC_043003.1	Covext	exon	72618568	72618679	.	-	.	gene_id "LOC115213782"; db_xref "GeneID:115213782"; gbkey "mRNA"; gene "LOC115213782"; ID ""; gene_name "LOC115213782"; transcript_id "Covext~FLAMseq_ext~XM_029782626.2"; product "TBC1 domain family member 9, transcript variant X1"; exon_number "21"; model_evidence "Supporting evidence includes similarity to: 11 Proteins, and 100% coverage of the annotated genomic feature by RNAseq alignments, including 44 samples with support for all annotated introns";
NC_043003.1	Covext	exon	72619482	72619628	.	-	.	gene_id "LOC115213782"; db_xref "GeneID:115213782"; gbkey "mRNA"; gene "LOC115213782"; ID ""; gene_name "LOC115213782"; transcript_id "Covext~FLAMseq_ext~XM_029782626.2"; product "TBC1 domain family member 9, transcript variant X1"; exon_number "20"; model_evidence "Supporting evidence includes similarity to: 11 Proteins, and 100% coverage of the annotated genomic feature by RNAseq alignments, including 44 samples with support for all annotated introns";
NC_043003.1	Covext	exon	72622311	72622405	.	-	.	gene_id "LOC115213782"; db_xref "GeneID:115213782"; gbkey "mRNA"; gene "LOC115213782"; ID ""; gene_name "LOC115213782"; transcript_id "Covext~FLAMseq_ext~XM_029782626.2"; product "TBC1 domain family member 9, transcript variant X1"; exon_number "19"; model_evidence "Supporting evidence includes similarity to: 11 Proteins, and 100% coverage of the annotated genomic feature by RNAseq alignments, including 44 samples with support for all annotated introns";
NC_043003.1	Covext	exon	72622510	72622604	.	-	.	gene_id "LOC115213782"; db_xref "GeneID:115213782"; gbkey "mRNA"; gene "LOC115213782"; ID ""; gene_name "LOC115213782"; transcript_id "Covext~FLAMseq_ext~XM_029782626.2"; product "TBC1 domain family member 9, transcript variant X1"; exon_number "18"; model_evidence "Supporting evidence includes similarity to: 11 Proteins, and 100% coverage of the annotated genomic feature by RNAseq alignments, including 44 samples with support for all annotated introns";
NC_043003.1	Covext	exon	72624134	72624242	.	-	.	gene_id "LOC115213782"; db_xref "GeneID:115213782"; gbkey "mRNA"; gene "LOC115213782"; ID ""; gene_name "LOC115213782"; transcript_id "Covext~FLAMseq_ext~XM_029782626.2"; product "TBC1 domain family member 9, transcript variant X1"; exon_number "17"; model_evidence "Supporting evidence includes similarity to: 11 Proteins, and 100% coverage of the annotated genomic feature by RNAseq alignments, including 44 samples with support for all annotated introns";
NC_043003.1	Covext	exon	72626284	72626413	.	-	.	gene_id "LOC115213782"; db_xref "GeneID:115213782"; gbkey "mRNA"; gene "LOC115213782"; ID ""; gene_name "LOC115213782"; transcript_id "Covext~FLAMseq_ext~XM_029782626.2"; product "TBC1 domain family member 9, transcript variant X1"; exon_number "16"; model_evidence "Supporting evidence includes similarity to: 11 Proteins, and 100% coverage of the annotated genomic feature by RNAseq alignments, including 44 samples with support for all annotated introns";
NC_043003.1	Covext	exon	72626605	72626645	.	-	.	gene_id "LOC115213782"; db_xref "GeneID:115213782"; gbkey "mRNA"; gene "LOC115213782"; ID ""; gene_name "LOC115213782"; transcript_id "Covext~FLAMseq_ext~XM_029782626.2"; product "TBC1 domain family member 9, transcript variant X1"; exon_number "15"; model_evidence "Supporting evidence includes similarity to: 11 Proteins, and 100% coverage of the annotated genomic feature by RNAseq alignments, including 44 samples with support for all annotated introns";
NC_043003.1	Covext	exon	72627710	72627798	.	-	.	gene_id "LOC115213782"; db_xref "GeneID:115213782"; gbkey "mRNA"; gene "LOC115213782"; ID ""; gene_name "LOC115213782"; transcript_id "Covext~FLAMseq_ext~XM_029782626.2"; product "TBC1 domain family member 9, transcript variant X1"; exon_number "14"; model_evidence "Supporting evidence includes similarity to: 11 Proteins, and 100% coverage of the annotated genomic feature by RNAseq alignments, including 44 samples with support for all annotated introns";
NC_043003.1	Covext	exon	72629037	72629156	.	-	.	gene_id "LOC115213782"; db_xref "GeneID:115213782"; gbkey "mRNA"; gene "LOC115213782"; ID ""; gene_name "LOC115213782"; transcript_id "Covext~FLAMseq_ext~XM_029782626.2"; product "TBC1 domain family member 9, transcript variant X1"; exon_number "13"; model_evidence "Supporting evidence includes similarity to: 11 Proteins, and 100% coverage of the annotated genomic feature by RNAseq alignments, including 44 samples with support for all annotated introns";
NC_043003.1	Covext	exon	72632077	72632209	.	-	.	gene_id "LOC115213782"; db_xref "GeneID:115213782"; gbkey "mRNA"; gene "LOC115213782"; ID ""; gene_name "LOC115213782"; transcript_id "Covext~FLAMseq_ext~XM_029782626.2"; product "TBC1 domain family member 9, transcript variant X1"; exon_number "12"; model_evidence "Supporting evidence includes similarity to: 11 Proteins, and 100% coverage of the annotated genomic feature by RNAseq alignments, including 44 samples with support for all annotated introns";
NC_043003.1	Covext	exon	72633528	72633599	.	-	.	gene_id "LOC115213782"; db_xref "GeneID:115213782"; gbkey "mRNA"; gene "LOC115213782"; ID ""; gene_name "LOC115213782"; transcript_id "Covext~FLAMseq_ext~XM_029782626.2"; product "TBC1 domain family member 9, transcript variant X1"; exon_number "11"; model_evidence "Supporting evidence includes similarity to: 11 Proteins, and 100% coverage of the annotated genomic feature by RNAseq alignments, including 44 samples with support for all annotated introns";
NC_043003.1	Covext	exon	72634757	72634810	.	-	.	gene_id "LOC115213782"; db_xref "GeneID:115213782"; gbkey "mRNA"; gene "LOC115213782"; ID ""; gene_name "LOC115213782"; transcript_id "Covext~FLAMseq_ext~XM_029782626.2"; product "TBC1 domain family member 9, transcript variant X1"; exon_number "10"; model_evidence "Supporting evidence includes similarity to: 11 Proteins, and 100% coverage of the annotated genomic feature by RNAseq alignments, including 44 samples with support for all annotated introns";
NC_043003.1	Covext	exon	72636129	72636205	.	-	.	gene_id "LOC115213782"; db_xref "GeneID:115213782"; gbkey "mRNA"; gene "LOC115213782"; ID ""; gene_name "LOC115213782"; transcript_id "Covext~FLAMseq_ext~XM_029782626.2"; product "TBC1 domain family member 9, transcript variant X1"; exon_number "9"; model_evidence "Supporting evidence includes similarity to: 11 Proteins, and 100% coverage of the annotated genomic feature by RNAseq alignments, including 44 samples with support for all annotated introns";
NC_043003.1	Covext	exon	72638186	72638251	.	-	.	gene_id "LOC115213782"; db_xref "GeneID:115213782"; gbkey "mRNA"; gene "LOC115213782"; ID ""; gene_name "LOC115213782"; transcript_id "Covext~FLAMseq_ext~XM_029782626.2"; product "TBC1 domain family member 9, transcript variant X1"; exon_number "8"; model_evidence "Supporting evidence includes similarity to: 11 Proteins, and 100% coverage of the annotated genomic feature by RNAseq alignments, including 44 samples with support for all annotated introns";
NC_043003.1	Covext	exon	72639778	72639911	.	-	.	gene_id "LOC115213782"; db_xref "GeneID:115213782"; gbkey "mRNA"; gene "LOC115213782"; ID ""; gene_name "LOC115213782"; transcript_id "Covext~FLAMseq_ext~XM_029782626.2"; product "TBC1 domain family member 9, transcript variant X1"; exon_number "7"; model_evidence "Supporting evidence includes similarity to: 11 Proteins, and 100% coverage of the annotated genomic feature by RNAseq alignments, including 44 samples with support for all annotated introns";
NC_043003.1	Covext	exon	72641210	72641296	.	-	.	gene_id "LOC115213782"; db_xref "GeneID:115213782"; gbkey "mRNA"; gene "LOC115213782"; ID ""; gene_name "LOC115213782"; transcript_id "Covext~FLAMseq_ext~XM_029782626.2"; product "TBC1 domain family member 9, transcript variant X1"; exon_number "6"; model_evidence "Supporting evidence includes similarity to: 11 Proteins, and 100% coverage of the annotated genomic feature by RNAseq alignments, including 44 samples with support for all annotated introns";
NC_043003.1	Covext	exon	72642088	72642174	.	-	.	gene_id "LOC115213782"; db_xref "GeneID:115213782"; gbkey "mRNA"; gene "LOC115213782"; ID ""; gene_name "LOC115213782"; transcript_id "Covext~FLAMseq_ext~XM_029782626.2"; product "TBC1 domain family member 9, transcript variant X1"; exon_number "5"; model_evidence "Supporting evidence includes similarity to: 11 Proteins, and 100% coverage of the annotated genomic feature by RNAseq alignments, including 44 samples with support for all annotated introns";
NC_043003.1	Covext	exon	72644136	72644213	.	-	.	gene_id "LOC115213782"; db_xref "GeneID:115213782"; gbkey "mRNA"; gene "LOC115213782"; ID ""; gene_name "LOC115213782"; transcript_id "Covext~FLAMseq_ext~XM_029782626.2"; product "TBC1 domain family member 9, transcript variant X1"; exon_number "4"; model_evidence "Supporting evidence includes similarity to: 11 Proteins, and 100% coverage of the annotated genomic feature by RNAseq alignments, including 44 samples with support for all annotated introns";
NC_043003.1	Covext	exon	72644333	72644384	.	-	.	gene_id "LOC115213782"; db_xref "GeneID:115213782"; gbkey "mRNA"; gene "LOC115213782"; ID ""; gene_name "LOC115213782"; transcript_id "Covext~FLAMseq_ext~XM_029782626.2"; product "TBC1 domain family member 9, transcript variant X1"; exon_number "3"; model_evidence "Supporting evidence includes similarity to: 11 Proteins, and 100% coverage of the annotated genomic feature by RNAseq alignments, including 44 samples with support for all annotated introns";
NC_043003.1	Covext	exon	72644844	72644955	.	-	.	gene_id "LOC115213782"; db_xref "GeneID:115213782"; gbkey "mRNA"; gene "LOC115213782"; ID ""; gene_name "LOC115213782"; transcript_id "Covext~FLAMseq_ext~XM_029782626.2"; product "TBC1 domain family member 9, transcript variant X1"; exon_number "2"; model_evidence "Supporting evidence includes similarity to: 11 Proteins, and 100% coverage of the annotated genomic feature by RNAseq alignments, including 44 samples with support for all annotated introns";
NC_043003.1	Covext	exon	72666722	72667061	.	-	.	gene_id "LOC115213782"; db_xref "GeneID:115213782"; gbkey "mRNA"; gene "LOC115213782"; ID ""; gene_name "LOC115213782"; transcript_id "Covext~FLAMseq_ext~XM_029782626.2"; product "TBC1 domain family member 9, transcript variant X1"; exon_number "1"; model_evidence "Supporting evidence includes similarity to: 11 Proteins, and 100% coverage of the annotated genomic feature by RNAseq alignments, including 44 samples with support for all annotated introns";
NC_043003.1	Covext	exon	72583455	72585633	.	-	.	gene_id "LOC115213782"; db_xref "GeneID:115213782"; gbkey "mRNA"; gene "LOC115213782"; ID ""; gene_name "LOC115213782"; transcript_id "Covext~FLAMseq_ext~XM_029782626.2"; product "TBC1 domain family member 9"; exon_number "31"; model_evidence "Supporting evidence includes similarity to: 11 Proteins, and 100% coverage of the annotated genomic feature by RNAseq alignments"; three_prime_ext "1318";
NC_043003.1	Covext	exon	72583030	72585633	.	-	.	gene_id "LOC115213782"; db_xref "GeneID:115213782"; gbkey "mRNA"; gene "LOC115213782"; ID ""; gene_name "LOC115213782"; transcript_id "Covext~FLAMseq_ext~XM_029782626.2"; product "TBC1 domain family member 9"; exon_number "31"; model_evidence "Supporting evidence includes similarity to: 11 Proteins, and 100% coverage of the annotated genomic feature by RNAseq alignments"; three_prime_ext "425";
NC_043003.1	Gnomon~FLAMseq	transcript	72583455	72667061	.	-	.	gene_id "LOC115213782"; ID "XM_029782626.2"; gene_name "LOC115213782"; transcript_id "FLAMseq_ext~XM_029782626.2"; three_prime_ext "1318";
NC_043003.1	Gnomon~FLAMseq	exon	72584773	72585633	.	-	.	gene_id "LOC115213782"; db_xref "GeneID:115213782"; gbkey "mRNA"; gene "LOC115213782"; ID ""; gene_name "LOC115213782"; transcript_id "FLAMseq_ext~XM_029782626.2"; product "TBC1 domain family member 9, transcript variant X1"; exon_number "31"; model_evidence "Supporting evidence includes similarity to: 11 Proteins, and 100% coverage of the annotated genomic feature by RNAseq alignments, including 44 samples with support for all annotated introns";
NC_043003.1	Gnomon~FLAMseq	exon	72586258	72586355	.	-	.	gene_id "LOC115213782"; db_xref "GeneID:115213782"; gbkey "mRNA"; gene "LOC115213782"; ID ""; gene_name "LOC115213782"; transcript_id "FLAMseq_ext~XM_029782626.2"; product "TBC1 domain family member 9, transcript variant X1"; exon_number "30"; model_evidence "Supporting evidence includes similarity to: 11 Proteins, and 100% coverage of the annotated genomic feature by RNAseq alignments, including 44 samples with support for all annotated introns";
NC_043003.1	Gnomon~FLAMseq	exon	72588368	72588628	.	-	.	gene_id "LOC115213782"; db_xref "GeneID:115213782"; gbkey "mRNA"; gene "LOC115213782"; ID ""; gene_name "LOC115213782"; transcript_id "FLAMseq_ext~XM_029782626.2"; product "TBC1 domain family member 9, transcript variant X1"; exon_number "29"; model_evidence "Supporting evidence includes similarity to: 11 Proteins, and 100% coverage of the annotated genomic feature by RNAseq alignments, including 44 samples with support for all annotated introns";
NC_043003.1	Gnomon~FLAMseq	exon	72598151	72598234	.	-	.	gene_id "LOC115213782"; db_xref "GeneID:115213782"; gbkey "mRNA"; gene "LOC115213782"; ID ""; gene_name "LOC115213782"; transcript_id "FLAMseq_ext~XM_029782626.2"; product "TBC1 domain family member 9, transcript variant X1"; exon_number "28"; model_evidence "Supporting evidence includes similarity to: 11 Proteins, and 100% coverage of the annotated genomic feature by RNAseq alignments, including 44 samples with support for all annotated introns";
NC_043003.1	Gnomon~FLAMseq	exon	72609201	72609378	.	-	.	gene_id "LOC115213782"; db_xref "GeneID:115213782"; gbkey "mRNA"; gene "LOC115213782"; ID ""; gene_name "LOC115213782"; transcript_id "FLAMseq_ext~XM_029782626.2"; product "TBC1 domain family member 9, transcript variant X1"; exon_number "27"; model_evidence "Supporting evidence includes similarity to: 11 Proteins, and 100% coverage of the annotated genomic feature by RNAseq alignments, including 44 samples with support for all annotated introns";
NC_043003.1	Gnomon~FLAMseq	exon	72610167	72610358	.	-	.	gene_id "LOC115213782"; db_xref "GeneID:115213782"; gbkey "mRNA"; gene "LOC115213782"; ID ""; gene_name "LOC115213782"; transcript_id "FLAMseq_ext~XM_029782626.2"; product "TBC1 domain family member 9, transcript variant X1"; exon_number "26"; model_evidence "Supporting evidence includes similarity to: 11 Proteins, and 100% coverage of the annotated genomic feature by RNAseq alignments, including 44 samples with support for all annotated introns";
NC_043003.1	Gnomon~FLAMseq	exon	72613585	72613683	.	-	.	gene_id "LOC115213782"; db_xref "GeneID:115213782"; gbkey "mRNA"; gene "LOC115213782"; ID ""; gene_name "LOC115213782"; transcript_id "FLAMseq_ext~XM_029782626.2"; product "TBC1 domain family member 9, transcript variant X1"; exon_number "25"; model_evidence "Supporting evidence includes similarity to: 11 Proteins, and 100% coverage of the annotated genomic feature by RNAseq alignments, including 44 samples with support for all annotated introns";
NC_043003.1	Gnomon~FLAMseq	exon	72614178	72614288	.	-	.	gene_id "LOC115213782"; db_xref "GeneID:115213782"; gbkey "mRNA"; gene "LOC115213782"; ID ""; gene_name "LOC115213782"; transcript_id "FLAMseq_ext~XM_029782626.2"; product "TBC1 domain family member 9, transcript variant X1"; exon_number "24"; model_evidence "Supporting evidence includes similarity to: 11 Proteins, and 100% coverage of the annotated genomic feature by RNAseq alignments, including 44 samples with support for all annotated introns";
NC_043003.1	Gnomon~FLAMseq	exon	72615510	72615686	.	-	.	gene_id "LOC115213782"; db_xref "GeneID:115213782"; gbkey "mRNA"; gene "LOC115213782"; ID ""; gene_name "LOC115213782"; transcript_id "FLAMseq_ext~XM_029782626.2"; product "TBC1 domain family member 9, transcript variant X1"; exon_number "23"; model_evidence "Supporting evidence includes similarity to: 11 Proteins, and 100% coverage of the annotated genomic feature by RNAseq alignments, including 44 samples with support for all annotated introns";
NC_043003.1	Gnomon~FLAMseq	exon	72617111	72617171	.	-	.	gene_id "LOC115213782"; db_xref "GeneID:115213782"; gbkey "mRNA"; gene "LOC115213782"; ID ""; gene_name "LOC115213782"; transcript_id "FLAMseq_ext~XM_029782626.2"; product "TBC1 domain family member 9, transcript variant X1"; exon_number "22"; model_evidence "Supporting evidence includes similarity to: 11 Proteins, and 100% coverage of the annotated genomic feature by RNAseq alignments, including 44 samples with support for all annotated introns";
NC_043003.1	Gnomon~FLAMseq	exon	72618568	72618679	.	-	.	gene_id "LOC115213782"; db_xref "GeneID:115213782"; gbkey "mRNA"; gene "LOC115213782"; ID ""; gene_name "LOC115213782"; transcript_id "FLAMseq_ext~XM_029782626.2"; product "TBC1 domain family member 9, transcript variant X1"; exon_number "21"; model_evidence "Supporting evidence includes similarity to: 11 Proteins, and 100% coverage of the annotated genomic feature by RNAseq alignments, including 44 samples with support for all annotated introns";
NC_043003.1	Gnomon~FLAMseq	exon	72619482	72619628	.	-	.	gene_id "LOC115213782"; db_xref "GeneID:115213782"; gbkey "mRNA"; gene "LOC115213782"; ID ""; gene_name "LOC115213782"; transcript_id "FLAMseq_ext~XM_029782626.2"; product "TBC1 domain family member 9, transcript variant X1"; exon_number "20"; model_evidence "Supporting evidence includes similarity to: 11 Proteins, and 100% coverage of the annotated genomic feature by RNAseq alignments, including 44 samples with support for all annotated introns";
NC_043003.1	Gnomon~FLAMseq	exon	72622311	72622405	.	-	.	gene_id "LOC115213782"; db_xref "GeneID:115213782"; gbkey "mRNA"; gene "LOC115213782"; ID ""; gene_name "LOC115213782"; transcript_id "FLAMseq_ext~XM_029782626.2"; product "TBC1 domain family member 9, transcript variant X1"; exon_number "19"; model_evidence "Supporting evidence includes similarity to: 11 Proteins, and 100% coverage of the annotated genomic feature by RNAseq alignments, including 44 samples with support for all annotated introns";
NC_043003.1	Gnomon~FLAMseq	exon	72622510	72622604	.	-	.	gene_id "LOC115213782"; db_xref "GeneID:115213782"; gbkey "mRNA"; gene "LOC115213782"; ID ""; gene_name "LOC115213782"; transcript_id "FLAMseq_ext~XM_029782626.2"; product "TBC1 domain family member 9, transcript variant X1"; exon_number "18"; model_evidence "Supporting evidence includes similarity to: 11 Proteins, and 100% coverage of the annotated genomic feature by RNAseq alignments, including 44 samples with support for all annotated introns";
NC_043003.1	Gnomon~FLAMseq	exon	72624134	72624242	.	-	.	gene_id "LOC115213782"; db_xref "GeneID:115213782"; gbkey "mRNA"; gene "LOC115213782"; ID ""; gene_name "LOC115213782"; transcript_id "FLAMseq_ext~XM_029782626.2"; product "TBC1 domain family member 9, transcript variant X1"; exon_number "17"; model_evidence "Supporting evidence includes similarity to: 11 Proteins, and 100% coverage of the annotated genomic feature by RNAseq alignments, including 44 samples with support for all annotated introns";
NC_043003.1	Gnomon~FLAMseq	exon	72626284	72626413	.	-	.	gene_id "LOC115213782"; db_xref "GeneID:115213782"; gbkey "mRNA"; gene "LOC115213782"; ID ""; gene_name "LOC115213782"; transcript_id "FLAMseq_ext~XM_029782626.2"; product "TBC1 domain family member 9, transcript variant X1"; exon_number "16"; model_evidence "Supporting evidence includes similarity to: 11 Proteins, and 100% coverage of the annotated genomic feature by RNAseq alignments, including 44 samples with support for all annotated introns";
NC_043003.1	Gnomon~FLAMseq	exon	72626605	72626645	.	-	.	gene_id "LOC115213782"; db_xref "GeneID:115213782"; gbkey "mRNA"; gene "LOC115213782"; ID ""; gene_name "LOC115213782"; transcript_id "FLAMseq_ext~XM_029782626.2"; product "TBC1 domain family member 9, transcript variant X1"; exon_number "15"; model_evidence "Supporting evidence includes similarity to: 11 Proteins, and 100% coverage of the annotated genomic feature by RNAseq alignments, including 44 samples with support for all annotated introns";
NC_043003.1	Gnomon~FLAMseq	exon	72627710	72627798	.	-	.	gene_id "LOC115213782"; db_xref "GeneID:115213782"; gbkey "mRNA"; gene "LOC115213782"; ID ""; gene_name "LOC115213782"; transcript_id "FLAMseq_ext~XM_029782626.2"; product "TBC1 domain family member 9, transcript variant X1"; exon_number "14"; model_evidence "Supporting evidence includes similarity to: 11 Proteins, and 100% coverage of the annotated genomic feature by RNAseq alignments, including 44 samples with support for all annotated introns";
NC_043003.1	Gnomon~FLAMseq	exon	72629037	72629156	.	-	.	gene_id "LOC115213782"; db_xref "GeneID:115213782"; gbkey "mRNA"; gene "LOC115213782"; ID ""; gene_name "LOC115213782"; transcript_id "FLAMseq_ext~XM_029782626.2"; product "TBC1 domain family member 9, transcript variant X1"; exon_number "13"; model_evidence "Supporting evidence includes similarity to: 11 Proteins, and 100% coverage of the annotated genomic feature by RNAseq alignments, including 44 samples with support for all annotated introns";
NC_043003.1	Gnomon~FLAMseq	exon	72632077	72632209	.	-	.	gene_id "LOC115213782"; db_xref "GeneID:115213782"; gbkey "mRNA"; gene "LOC115213782"; ID ""; gene_name "LOC115213782"; transcript_id "FLAMseq_ext~XM_029782626.2"; product "TBC1 domain family member 9, transcript variant X1"; exon_number "12"; model_evidence "Supporting evidence includes similarity to: 11 Proteins, and 100% coverage of the annotated genomic feature by RNAseq alignments, including 44 samples with support for all annotated introns";
NC_043003.1	Gnomon~FLAMseq	exon	72633528	72633599	.	-	.	gene_id "LOC115213782"; db_xref "GeneID:115213782"; gbkey "mRNA"; gene "LOC115213782"; ID ""; gene_name "LOC115213782"; transcript_id "FLAMseq_ext~XM_029782626.2"; product "TBC1 domain family member 9, transcript variant X1"; exon_number "11"; model_evidence "Supporting evidence includes similarity to: 11 Proteins, and 100% coverage of the annotated genomic feature by RNAseq alignments, including 44 samples with support for all annotated introns";
NC_043003.1	Gnomon~FLAMseq	exon	72634757	72634810	.	-	.	gene_id "LOC115213782"; db_xref "GeneID:115213782"; gbkey "mRNA"; gene "LOC115213782"; ID ""; gene_name "LOC115213782"; transcript_id "FLAMseq_ext~XM_029782626.2"; product "TBC1 domain family member 9, transcript variant X1"; exon_number "10"; model_evidence "Supporting evidence includes similarity to: 11 Proteins, and 100% coverage of the annotated genomic feature by RNAseq alignments, including 44 samples with support for all annotated introns";
NC_043003.1	Gnomon~FLAMseq	exon	72636129	72636205	.	-	.	gene_id "LOC115213782"; db_xref "GeneID:115213782"; gbkey "mRNA"; gene "LOC115213782"; ID ""; gene_name "LOC115213782"; transcript_id "FLAMseq_ext~XM_029782626.2"; product "TBC1 domain family member 9, transcript variant X1"; exon_number "9"; model_evidence "Supporting evidence includes similarity to: 11 Proteins, and 100% coverage of the annotated genomic feature by RNAseq alignments, including 44 samples with support for all annotated introns";
NC_043003.1	Gnomon~FLAMseq	exon	72638186	72638251	.	-	.	gene_id "LOC115213782"; db_xref "GeneID:115213782"; gbkey "mRNA"; gene "LOC115213782"; ID ""; gene_name "LOC115213782"; transcript_id "FLAMseq_ext~XM_029782626.2"; product "TBC1 domain family member 9, transcript variant X1"; exon_number "8"; model_evidence "Supporting evidence includes similarity to: 11 Proteins, and 100% coverage of the annotated genomic feature by RNAseq alignments, including 44 samples with support for all annotated introns";
NC_043003.1	Gnomon~FLAMseq	exon	72639778	72639911	.	-	.	gene_id "LOC115213782"; db_xref "GeneID:115213782"; gbkey "mRNA"; gene "LOC115213782"; ID ""; gene_name "LOC115213782"; transcript_id "FLAMseq_ext~XM_029782626.2"; product "TBC1 domain family member 9, transcript variant X1"; exon_number "7"; model_evidence "Supporting evidence includes similarity to: 11 Proteins, and 100% coverage of the annotated genomic feature by RNAseq alignments, including 44 samples with support for all annotated introns";
NC_043003.1	Gnomon~FLAMseq	exon	72641210	72641296	.	-	.	gene_id "LOC115213782"; db_xref "GeneID:115213782"; gbkey "mRNA"; gene "LOC115213782"; ID ""; gene_name "LOC115213782"; transcript_id "FLAMseq_ext~XM_029782626.2"; product "TBC1 domain family member 9, transcript variant X1"; exon_number "6"; model_evidence "Supporting evidence includes similarity to: 11 Proteins, and 100% coverage of the annotated genomic feature by RNAseq alignments, including 44 samples with support for all annotated introns";
NC_043003.1	Gnomon~FLAMseq	exon	72642088	72642174	.	-	.	gene_id "LOC115213782"; db_xref "GeneID:115213782"; gbkey "mRNA"; gene "LOC115213782"; ID ""; gene_name "LOC115213782"; transcript_id "FLAMseq_ext~XM_029782626.2"; product "TBC1 domain family member 9, transcript variant X1"; exon_number "5"; model_evidence "Supporting evidence includes similarity to: 11 Proteins, and 100% coverage of the annotated genomic feature by RNAseq alignments, including 44 samples with support for all annotated introns";
NC_043003.1	Gnomon~FLAMseq	exon	72644136	72644213	.	-	.	gene_id "LOC115213782"; db_xref "GeneID:115213782"; gbkey "mRNA"; gene "LOC115213782"; ID ""; gene_name "LOC115213782"; transcript_id "FLAMseq_ext~XM_029782626.2"; product "TBC1 domain family member 9, transcript variant X1"; exon_number "4"; model_evidence "Supporting evidence includes similarity to: 11 Proteins, and 100% coverage of the annotated genomic feature by RNAseq alignments, including 44 samples with support for all annotated introns";
NC_043003.1	Gnomon~FLAMseq	exon	72644333	72644384	.	-	.	gene_id "LOC115213782"; db_xref "GeneID:115213782"; gbkey "mRNA"; gene "LOC115213782"; ID ""; gene_name "LOC115213782"; transcript_id "FLAMseq_ext~XM_029782626.2"; product "TBC1 domain family member 9, transcript variant X1"; exon_number "3"; model_evidence "Supporting evidence includes similarity to: 11 Proteins, and 100% coverage of the annotated genomic feature by RNAseq alignments, including 44 samples with support for all annotated introns";
NC_043003.1	Gnomon~FLAMseq	exon	72644844	72644955	.	-	.	gene_id "LOC115213782"; db_xref "GeneID:115213782"; gbkey "mRNA"; gene "LOC115213782"; ID ""; gene_name "LOC115213782"; transcript_id "FLAMseq_ext~XM_029782626.2"; product "TBC1 domain family member 9, transcript variant X1"; exon_number "2"; model_evidence "Supporting evidence includes similarity to: 11 Proteins, and 100% coverage of the annotated genomic feature by RNAseq alignments, including 44 samples with support for all annotated introns";
NC_043003.1	Gnomon~FLAMseq	exon	72666722	72667061	.	-	.	gene_id "LOC115213782"; db_xref "GeneID:115213782"; gbkey "mRNA"; gene "LOC115213782"; ID ""; gene_name "LOC115213782"; transcript_id "FLAMseq_ext~XM_029782626.2"; product "TBC1 domain family member 9, transcript variant X1"; exon_number "1"; model_evidence "Supporting evidence includes similarity to: 11 Proteins, and 100% coverage of the annotated genomic feature by RNAseq alignments, including 44 samples with support for all annotated introns";
NC_043003.1	Gnomon~FLAMseq	exon	72583455	72585633	.	-	.	gene_id "LOC115213782"; db_xref "GeneID:115213782"; gbkey "mRNA"; gene "LOC115213782"; ID ""; gene_name "LOC115213782"; transcript_id "FLAMseq_ext~XM_029782626.2"; product "TBC1 domain family member 9"; exon_number "31"; model_evidence "Supporting evidence includes similarity to: 11 Proteins, and 100% coverage of the annotated genomic feature by RNAseq alignments"; three_prime_ext "1318";
NC_043003.1	PBRI	transcript	72584816	72667054	.	-	.	gene_id "LOC115213782"; ID ""; gene_name "LOC115213782"; transcript_id "G26894.14"; uniq_trans_id "G26894.14";
NC_043003.1	PBRI	exon	72584816	72585633	.	-	.	gene_id "LOC115213782"; ID ""; gene_name "LOC115213782"; transcript_id "G26894.14"; exon_number "32"; uniq_trans_id "G26894.14";
NC_043003.1	PBRI	exon	72586258	72586355	.	-	.	gene_id "LOC115213782"; ID ""; gene_name "LOC115213782"; transcript_id "G26894.14"; exon_number "31"; uniq_trans_id "G26894.14";
NC_043003.1	PBRI	exon	72588368	72588628	.	-	.	gene_id "LOC115213782"; ID ""; gene_name "LOC115213782"; transcript_id "G26894.14"; exon_number "30"; uniq_trans_id "G26894.14";
NC_043003.1	PBRI	exon	72598151	72598234	.	-	.	gene_id "LOC115213782"; ID ""; gene_name "LOC115213782"; transcript_id "G26894.14"; exon_number "29"; uniq_trans_id "G26894.14";
NC_043003.1	PBRI	exon	72609201	72609378	.	-	.	gene_id "LOC115213782"; ID ""; gene_name "LOC115213782"; transcript_id "G26894.14"; exon_number "28"; uniq_trans_id "G26894.14";
NC_043003.1	PBRI	exon	72610167	72610358	.	-	.	gene_id "LOC115213782"; ID ""; gene_name "LOC115213782"; transcript_id "G26894.14"; exon_number "27"; uniq_trans_id "G26894.14";
NC_043003.1	PBRI	exon	72613585	72613683	.	-	.	gene_id "LOC115213782"; ID ""; gene_name "LOC115213782"; transcript_id "G26894.14"; exon_number "26"; uniq_trans_id "G26894.14";
NC_043003.1	PBRI	exon	72614178	72614288	.	-	.	gene_id "LOC115213782"; ID ""; gene_name "LOC115213782"; transcript_id "G26894.14"; exon_number "25"; uniq_trans_id "G26894.14";
NC_043003.1	PBRI	exon	72615510	72615686	.	-	.	gene_id "LOC115213782"; ID ""; gene_name "LOC115213782"; transcript_id "G26894.14"; exon_number "24"; uniq_trans_id "G26894.14";
NC_043003.1	PBRI	exon	72617111	72617171	.	-	.	gene_id "LOC115213782"; ID ""; gene_name "LOC115213782"; transcript_id "G26894.14"; exon_number "23"; uniq_trans_id "G26894.14";
NC_043003.1	PBRI	exon	72618568	72618679	.	-	.	gene_id "LOC115213782"; ID ""; gene_name "LOC115213782"; transcript_id "G26894.14"; exon_number "22"; uniq_trans_id "G26894.14";
NC_043003.1	PBRI	exon	72619482	72619628	.	-	.	gene_id "LOC115213782"; ID ""; gene_name "LOC115213782"; transcript_id "G26894.14"; exon_number "21"; uniq_trans_id "G26894.14";
NC_043003.1	PBRI	exon	72622311	72622405	.	-	.	gene_id "LOC115213782"; ID ""; gene_name "LOC115213782"; transcript_id "G26894.14"; exon_number "20"; uniq_trans_id "G26894.14";
NC_043003.1	PBRI	exon	72622510	72622604	.	-	.	gene_id "LOC115213782"; ID ""; gene_name "LOC115213782"; transcript_id "G26894.14"; exon_number "19"; uniq_trans_id "G26894.14";
NC_043003.1	PBRI	exon	72624134	72624242	.	-	.	gene_id "LOC115213782"; ID ""; gene_name "LOC115213782"; transcript_id "G26894.14"; exon_number "18"; uniq_trans_id "G26894.14";
NC_043003.1	PBRI	exon	72626284	72626413	.	-	.	gene_id "LOC115213782"; ID ""; gene_name "LOC115213782"; transcript_id "G26894.14"; exon_number "17"; uniq_trans_id "G26894.14";
NC_043003.1	PBRI	exon	72626605	72626645	.	-	.	gene_id "LOC115213782"; ID ""; gene_name "LOC115213782"; transcript_id "G26894.14"; exon_number "16"; uniq_trans_id "G26894.14";
NC_043003.1	PBRI	exon	72627710	72627798	.	-	.	gene_id "LOC115213782"; ID ""; gene_name "LOC115213782"; transcript_id "G26894.14"; exon_number "15"; uniq_trans_id "G26894.14";
NC_043003.1	PBRI	exon	72629037	72629156	.	-	.	gene_id "LOC115213782"; ID ""; gene_name "LOC115213782"; transcript_id "G26894.14"; exon_number "14"; uniq_trans_id "G26894.14";
NC_043003.1	PBRI	exon	72631078	72631343	.	-	.	gene_id "LOC115213782"; ID ""; gene_name "LOC115213782"; transcript_id "G26894.14"; exon_number "13"; uniq_trans_id "G26894.14";
NC_043003.1	PBRI	exon	72632077	72632209	.	-	.	gene_id "LOC115213782"; ID ""; gene_name "LOC115213782"; transcript_id "G26894.14"; exon_number "12"; uniq_trans_id "G26894.14";
NC_043003.1	PBRI	exon	72633528	72633599	.	-	.	gene_id "LOC115213782"; ID ""; gene_name "LOC115213782"; transcript_id "G26894.14"; exon_number "11"; uniq_trans_id "G26894.14";
NC_043003.1	PBRI	exon	72634757	72634810	.	-	.	gene_id "LOC115213782"; ID ""; gene_name "LOC115213782"; transcript_id "G26894.14"; exon_number "10"; uniq_trans_id "G26894.14";
NC_043003.1	PBRI	exon	72636129	72636205	.	-	.	gene_id "LOC115213782"; ID ""; gene_name "LOC115213782"; transcript_id "G26894.14"; exon_number "9"; uniq_trans_id "G26894.14";
NC_043003.1	PBRI	exon	72638186	72638251	.	-	.	gene_id "LOC115213782"; ID ""; gene_name "LOC115213782"; transcript_id "G26894.14"; exon_number "8"; uniq_trans_id "G26894.14";
NC_043003.1	PBRI	exon	72639778	72639911	.	-	.	gene_id "LOC115213782"; ID ""; gene_name "LOC115213782"; transcript_id "G26894.14"; exon_number "7"; uniq_trans_id "G26894.14";
NC_043003.1	PBRI	exon	72641210	72641296	.	-	.	gene_id "LOC115213782"; ID ""; gene_name "LOC115213782"; transcript_id "G26894.14"; exon_number "6"; uniq_trans_id "G26894.14";
NC_043003.1	PBRI	exon	72642088	72642174	.	-	.	gene_id "LOC115213782"; ID ""; gene_name "LOC115213782"; transcript_id "G26894.14"; exon_number "5"; uniq_trans_id "G26894.14";
NC_043003.1	PBRI	exon	72644136	72644213	.	-	.	gene_id "LOC115213782"; ID ""; gene_name "LOC115213782"; transcript_id "G26894.14"; exon_number "4"; uniq_trans_id "G26894.14";
NC_043003.1	PBRI	exon	72644333	72644384	.	-	.	gene_id "LOC115213782"; ID ""; gene_name "LOC115213782"; transcript_id "G26894.14"; exon_number "3"; uniq_trans_id "G26894.14";
NC_043003.1	PBRI	exon	72644844	72644955	.	-	.	gene_id "LOC115213782"; ID ""; gene_name "LOC115213782"; transcript_id "G26894.14"; exon_number "2"; uniq_trans_id "G26894.14";
NC_043003.1	PBRI	exon	72666722	72667054	.	-	.	gene_id "LOC115213782"; ID ""; gene_name "LOC115213782"; transcript_id "G26894.14"; exon_number "1"; uniq_trans_id "G26894.14";
NC_043003.1	PBRI	transcript	72584816	72708298	.	-	.	gene_id "LOC115213782"; ID ""; gene_name "LOC115213782"; transcript_id "G26894.17"; uniq_trans_id "G26894.17";
NC_043003.1	PBRI	exon	72584816	72585633	.	-	.	gene_id "LOC115213782"; ID ""; gene_name "LOC115213782"; transcript_id "G26894.17"; exon_number "31"; uniq_trans_id "G26894.17";
NC_043003.1	PBRI	exon	72586258	72586355	.	-	.	gene_id "LOC115213782"; ID ""; gene_name "LOC115213782"; transcript_id "G26894.17"; exon_number "30"; uniq_trans_id "G26894.17";
NC_043003.1	PBRI	exon	72588368	72588628	.	-	.	gene_id "LOC115213782"; ID ""; gene_name "LOC115213782"; transcript_id "G26894.17"; exon_number "29"; uniq_trans_id "G26894.17";
NC_043003.1	PBRI	exon	72598151	72598234	.	-	.	gene_id "LOC115213782"; ID ""; gene_name "LOC115213782"; transcript_id "G26894.17"; exon_number "28"; uniq_trans_id "G26894.17";
NC_043003.1	PBRI	exon	72609201	72609378	.	-	.	gene_id "LOC115213782"; ID ""; gene_name "LOC115213782"; transcript_id "G26894.17"; exon_number "27"; uniq_trans_id "G26894.17";
NC_043003.1	PBRI	exon	72610167	72610358	.	-	.	gene_id "LOC115213782"; ID ""; gene_name "LOC115213782"; transcript_id "G26894.17"; exon_number "26"; uniq_trans_id "G26894.17";
NC_043003.1	PBRI	exon	72613585	72613683	.	-	.	gene_id "LOC115213782"; ID ""; gene_name "LOC115213782"; transcript_id "G26894.17"; exon_number "25"; uniq_trans_id "G26894.17";
NC_043003.1	PBRI	exon	72614178	72614288	.	-	.	gene_id "LOC115213782"; ID ""; gene_name "LOC115213782"; transcript_id "G26894.17"; exon_number "24"; uniq_trans_id "G26894.17";
NC_043003.1	PBRI	exon	72615510	72615686	.	-	.	gene_id "LOC115213782"; ID ""; gene_name "LOC115213782"; transcript_id "G26894.17"; exon_number "23"; uniq_trans_id "G26894.17";
NC_043003.1	PBRI	exon	72617111	72617171	.	-	.	gene_id "LOC115213782"; ID ""; gene_name "LOC115213782"; transcript_id "G26894.17"; exon_number "22"; uniq_trans_id "G26894.17";
NC_043003.1	PBRI	exon	72618568	72618679	.	-	.	gene_id "LOC115213782"; ID ""; gene_name "LOC115213782"; transcript_id "G26894.17"; exon_number "21"; uniq_trans_id "G26894.17";
NC_043003.1	PBRI	exon	72619482	72619628	.	-	.	gene_id "LOC115213782"; ID ""; gene_name "LOC115213782"; transcript_id "G26894.17"; exon_number "20"; uniq_trans_id "G26894.17";
NC_043003.1	PBRI	exon	72622311	72622405	.	-	.	gene_id "LOC115213782"; ID ""; gene_name "LOC115213782"; transcript_id "G26894.17"; exon_number "19"; uniq_trans_id "G26894.17";
NC_043003.1	PBRI	exon	72622510	72622604	.	-	.	gene_id "LOC115213782"; ID ""; gene_name "LOC115213782"; transcript_id "G26894.17"; exon_number "18"; uniq_trans_id "G26894.17";
NC_043003.1	PBRI	exon	72624134	72624242	.	-	.	gene_id "LOC115213782"; ID ""; gene_name "LOC115213782"; transcript_id "G26894.17"; exon_number "17"; uniq_trans_id "G26894.17";
NC_043003.1	PBRI	exon	72626284	72626413	.	-	.	gene_id "LOC115213782"; ID ""; gene_name "LOC115213782"; transcript_id "G26894.17"; exon_number "16"; uniq_trans_id "G26894.17";
NC_043003.1	PBRI	exon	72626605	72626645	.	-	.	gene_id "LOC115213782"; ID ""; gene_name "LOC115213782"; transcript_id "G26894.17"; exon_number "15"; uniq_trans_id "G26894.17";
NC_043003.1	PBRI	exon	72627710	72627798	.	-	.	gene_id "LOC115213782"; ID ""; gene_name "LOC115213782"; transcript_id "G26894.17"; exon_number "14"; uniq_trans_id "G26894.17";
NC_043003.1	PBRI	exon	72629037	72629156	.	-	.	gene_id "LOC115213782"; ID ""; gene_name "LOC115213782"; transcript_id "G26894.17"; exon_number "13"; uniq_trans_id "G26894.17";
NC_043003.1	PBRI	exon	72632077	72632209	.	-	.	gene_id "LOC115213782"; ID ""; gene_name "LOC115213782"; transcript_id "G26894.17"; exon_number "12"; uniq_trans_id "G26894.17";
NC_043003.1	PBRI	exon	72633528	72633599	.	-	.	gene_id "LOC115213782"; ID ""; gene_name "LOC115213782"; transcript_id "G26894.17"; exon_number "11"; uniq_trans_id "G26894.17";
NC_043003.1	PBRI	exon	72634757	72634810	.	-	.	gene_id "LOC115213782"; ID ""; gene_name "LOC115213782"; transcript_id "G26894.17"; exon_number "10"; uniq_trans_id "G26894.17";
NC_043003.1	PBRI	exon	72636129	72636205	.	-	.	gene_id "LOC115213782"; ID ""; gene_name "LOC115213782"; transcript_id "G26894.17"; exon_number "9"; uniq_trans_id "G26894.17";
NC_043003.1	PBRI	exon	72638186	72638251	.	-	.	gene_id "LOC115213782"; ID ""; gene_name "LOC115213782"; transcript_id "G26894.17"; exon_number "8"; uniq_trans_id "G26894.17";
NC_043003.1	PBRI	exon	72639778	72639911	.	-	.	gene_id "LOC115213782"; ID ""; gene_name "LOC115213782"; transcript_id "G26894.17"; exon_number "7"; uniq_trans_id "G26894.17";
NC_043003.1	PBRI	exon	72641210	72641296	.	-	.	gene_id "LOC115213782"; ID ""; gene_name "LOC115213782"; transcript_id "G26894.17"; exon_number "6"; uniq_trans_id "G26894.17";
NC_043003.1	PBRI	exon	72642088	72642174	.	-	.	gene_id "LOC115213782"; ID ""; gene_name "LOC115213782"; transcript_id "G26894.17"; exon_number "5"; uniq_trans_id "G26894.17";
NC_043003.1	PBRI	exon	72644136	72644213	.	-	.	gene_id "LOC115213782"; ID ""; gene_name "LOC115213782"; transcript_id "G26894.17"; exon_number "4"; uniq_trans_id "G26894.17";
NC_043003.1	PBRI	exon	72644333	72644384	.	-	.	gene_id "LOC115213782"; ID ""; gene_name "LOC115213782"; transcript_id "G26894.17"; exon_number "3"; uniq_trans_id "G26894.17";
NC_043003.1	PBRI	exon	72644844	72644955	.	-	.	gene_id "LOC115213782"; ID ""; gene_name "LOC115213782"; transcript_id "G26894.17"; exon_number "2"; uniq_trans_id "G26894.17";
NC_043003.1	PBRI	exon	72708242	72708298	.	-	.	gene_id "LOC115213782"; ID ""; gene_name "LOC115213782"; transcript_id "G26894.17"; exon_number "1"; uniq_trans_id "G26894.17";
NC_043003.1	PBRI	transcript	72584816	72633613	.	-	.	gene_id "LOC115213782"; ID ""; gene_name "LOC115213782"; transcript_id "G26894.18"; uniq_trans_id "G26894.18";
NC_043003.1	PBRI	exon	72584816	72585633	.	-	.	gene_id "LOC115213782"; ID ""; gene_name "LOC115213782"; transcript_id "G26894.18"; exon_number "21"; uniq_trans_id "G26894.18";
NC_043003.1	PBRI	exon	72586258	72586355	.	-	.	gene_id "LOC115213782"; ID ""; gene_name "LOC115213782"; transcript_id "G26894.18"; exon_number "20"; uniq_trans_id "G26894.18";
NC_043003.1	PBRI	exon	72588368	72588628	.	-	.	gene_id "LOC115213782"; ID ""; gene_name "LOC115213782"; transcript_id "G26894.18"; exon_number "19"; uniq_trans_id "G26894.18";
NC_043003.1	PBRI	exon	72598151	72598234	.	-	.	gene_id "LOC115213782"; ID ""; gene_name "LOC115213782"; transcript_id "G26894.18"; exon_number "18"; uniq_trans_id "G26894.18";
NC_043003.1	PBRI	exon	72609201	72609378	.	-	.	gene_id "LOC115213782"; ID ""; gene_name "LOC115213782"; transcript_id "G26894.18"; exon_number "17"; uniq_trans_id "G26894.18";
NC_043003.1	PBRI	exon	72610167	72610358	.	-	.	gene_id "LOC115213782"; ID ""; gene_name "LOC115213782"; transcript_id "G26894.18"; exon_number "16"; uniq_trans_id "G26894.18";
NC_043003.1	PBRI	exon	72613585	72613683	.	-	.	gene_id "LOC115213782"; ID ""; gene_name "LOC115213782"; transcript_id "G26894.18"; exon_number "15"; uniq_trans_id "G26894.18";
NC_043003.1	PBRI	exon	72614178	72614288	.	-	.	gene_id "LOC115213782"; ID ""; gene_name "LOC115213782"; transcript_id "G26894.18"; exon_number "14"; uniq_trans_id "G26894.18";
NC_043003.1	PBRI	exon	72615510	72615686	.	-	.	gene_id "LOC115213782"; ID ""; gene_name "LOC115213782"; transcript_id "G26894.18"; exon_number "13"; uniq_trans_id "G26894.18";
NC_043003.1	PBRI	exon	72617111	72617171	.	-	.	gene_id "LOC115213782"; ID ""; gene_name "LOC115213782"; transcript_id "G26894.18"; exon_number "12"; uniq_trans_id "G26894.18";
NC_043003.1	PBRI	exon	72618568	72618679	.	-	.	gene_id "LOC115213782"; ID ""; gene_name "LOC115213782"; transcript_id "G26894.18"; exon_number "11"; uniq_trans_id "G26894.18";
NC_043003.1	PBRI	exon	72619482	72619628	.	-	.	gene_id "LOC115213782"; ID ""; gene_name "LOC115213782"; transcript_id "G26894.18"; exon_number "10"; uniq_trans_id "G26894.18";
NC_043003.1	PBRI	exon	72622311	72622405	.	-	.	gene_id "LOC115213782"; ID ""; gene_name "LOC115213782"; transcript_id "G26894.18"; exon_number "9"; uniq_trans_id "G26894.18";
NC_043003.1	PBRI	exon	72622510	72622604	.	-	.	gene_id "LOC115213782"; ID ""; gene_name "LOC115213782"; transcript_id "G26894.18"; exon_number "8"; uniq_trans_id "G26894.18";
NC_043003.1	PBRI	exon	72624134	72624242	.	-	.	gene_id "LOC115213782"; ID ""; gene_name "LOC115213782"; transcript_id "G26894.18"; exon_number "7"; uniq_trans_id "G26894.18";
NC_043003.1	PBRI	exon	72626284	72626413	.	-	.	gene_id "LOC115213782"; ID ""; gene_name "LOC115213782"; transcript_id "G26894.18"; exon_number "6"; uniq_trans_id "G26894.18";
NC_043003.1	PBRI	exon	72626605	72626645	.	-	.	gene_id "LOC115213782"; ID ""; gene_name "LOC115213782"; transcript_id "G26894.18"; exon_number "5"; uniq_trans_id "G26894.18";
NC_043003.1	PBRI	exon	72627710	72627798	.	-	.	gene_id "LOC115213782"; ID ""; gene_name "LOC115213782"; transcript_id "G26894.18"; exon_number "4"; uniq_trans_id "G26894.18";
NC_043003.1	PBRI	exon	72629037	72629156	.	-	.	gene_id "LOC115213782"; ID ""; gene_name "LOC115213782"; transcript_id "G26894.18"; exon_number "3"; uniq_trans_id "G26894.18";
NC_043003.1	PBRI	exon	72632077	72632209	.	-	.	gene_id "LOC115213782"; ID ""; gene_name "LOC115213782"; transcript_id "G26894.18"; exon_number "2"; uniq_trans_id "G26894.18";
NC_043003.1	PBRI	exon	72633528	72633613	.	-	.	gene_id "LOC115213782"; ID ""; gene_name "LOC115213782"; transcript_id "G26894.18"; exon_number "1"; uniq_trans_id "G26894.18";
NC_043003.1	PBRI	transcript	72584816	72667035	.	-	.	gene_id "LOC115213782"; ID ""; gene_name "LOC115213782"; transcript_id "G26894.19"; uniq_trans_id "G26894.19";
NC_043003.1	PBRI	exon	72584816	72585633	.	-	.	gene_id "LOC115213782"; ID ""; gene_name "LOC115213782"; transcript_id "G26894.19"; exon_number "30"; uniq_trans_id "G26894.19";
NC_043003.1	PBRI	exon	72586258	72586355	.	-	.	gene_id "LOC115213782"; ID ""; gene_name "LOC115213782"; transcript_id "G26894.19"; exon_number "29"; uniq_trans_id "G26894.19";
NC_043003.1	PBRI	exon	72588368	72588628	.	-	.	gene_id "LOC115213782"; ID ""; gene_name "LOC115213782"; transcript_id "G26894.19"; exon_number "28"; uniq_trans_id "G26894.19";
NC_043003.1	PBRI	exon	72598151	72598234	.	-	.	gene_id "LOC115213782"; ID ""; gene_name "LOC115213782"; transcript_id "G26894.19"; exon_number "27"; uniq_trans_id "G26894.19";
NC_043003.1	PBRI	exon	72609201	72609378	.	-	.	gene_id "LOC115213782"; ID ""; gene_name "LOC115213782"; transcript_id "G26894.19"; exon_number "26"; uniq_trans_id "G26894.19";
NC_043003.1	PBRI	exon	72610167	72610358	.	-	.	gene_id "LOC115213782"; ID ""; gene_name "LOC115213782"; transcript_id "G26894.19"; exon_number "25"; uniq_trans_id "G26894.19";
NC_043003.1	PBRI	exon	72613585	72613683	.	-	.	gene_id "LOC115213782"; ID ""; gene_name "LOC115213782"; transcript_id "G26894.19"; exon_number "24"; uniq_trans_id "G26894.19";
NC_043003.1	PBRI	exon	72614178	72614288	.	-	.	gene_id "LOC115213782"; ID ""; gene_name "LOC115213782"; transcript_id "G26894.19"; exon_number "23"; uniq_trans_id "G26894.19";
NC_043003.1	PBRI	exon	72615510	72615686	.	-	.	gene_id "LOC115213782"; ID ""; gene_name "LOC115213782"; transcript_id "G26894.19"; exon_number "22"; uniq_trans_id "G26894.19";
NC_043003.1	PBRI	exon	72617111	72617171	.	-	.	gene_id "LOC115213782"; ID ""; gene_name "LOC115213782"; transcript_id "G26894.19"; exon_number "21"; uniq_trans_id "G26894.19";
NC_043003.1	PBRI	exon	72618568	72618679	.	-	.	gene_id "LOC115213782"; ID ""; gene_name "LOC115213782"; transcript_id "G26894.19"; exon_number "20"; uniq_trans_id "G26894.19";
NC_043003.1	PBRI	exon	72619482	72619628	.	-	.	gene_id "LOC115213782"; ID ""; gene_name "LOC115213782"; transcript_id "G26894.19"; exon_number "19"; uniq_trans_id "G26894.19";
NC_043003.1	PBRI	exon	72622311	72622405	.	-	.	gene_id "LOC115213782"; ID ""; gene_name "LOC115213782"; transcript_id "G26894.19"; exon_number "18"; uniq_trans_id "G26894.19";
NC_043003.1	PBRI	exon	72622510	72622604	.	-	.	gene_id "LOC115213782"; ID ""; gene_name "LOC115213782"; transcript_id "G26894.19"; exon_number "17"; uniq_trans_id "G26894.19";
NC_043003.1	PBRI	exon	72624134	72624242	.	-	.	gene_id "LOC115213782"; ID ""; gene_name "LOC115213782"; transcript_id "G26894.19"; exon_number "16"; uniq_trans_id "G26894.19";
NC_043003.1	PBRI	exon	72626284	72626413	.	-	.	gene_id "LOC115213782"; ID ""; gene_name "LOC115213782"; transcript_id "G26894.19"; exon_number "15"; uniq_trans_id "G26894.19";
NC_043003.1	PBRI	exon	72626605	72626645	.	-	.	gene_id "LOC115213782"; ID ""; gene_name "LOC115213782"; transcript_id "G26894.19"; exon_number "14"; uniq_trans_id "G26894.19";
NC_043003.1	PBRI	exon	72627710	72627798	.	-	.	gene_id "LOC115213782"; ID ""; gene_name "LOC115213782"; transcript_id "G26894.19"; exon_number "13"; uniq_trans_id "G26894.19";
NC_043003.1	PBRI	exon	72629037	72629156	.	-	.	gene_id "LOC115213782"; ID ""; gene_name "LOC115213782"; transcript_id "G26894.19"; exon_number "12"; uniq_trans_id "G26894.19";
NC_043003.1	PBRI	exon	72633528	72633599	.	-	.	gene_id "LOC115213782"; ID ""; gene_name "LOC115213782"; transcript_id "G26894.19"; exon_number "11"; uniq_trans_id "G26894.19";
NC_043003.1	PBRI	exon	72634757	72634810	.	-	.	gene_id "LOC115213782"; ID ""; gene_name "LOC115213782"; transcript_id "G26894.19"; exon_number "10"; uniq_trans_id "G26894.19";
NC_043003.1	PBRI	exon	72636129	72636205	.	-	.	gene_id "LOC115213782"; ID ""; gene_name "LOC115213782"; transcript_id "G26894.19"; exon_number "9"; uniq_trans_id "G26894.19";
NC_043003.1	PBRI	exon	72638186	72638251	.	-	.	gene_id "LOC115213782"; ID ""; gene_name "LOC115213782"; transcript_id "G26894.19"; exon_number "8"; uniq_trans_id "G26894.19";
NC_043003.1	PBRI	exon	72639778	72639911	.	-	.	gene_id "LOC115213782"; ID ""; gene_name "LOC115213782"; transcript_id "G26894.19"; exon_number "7"; uniq_trans_id "G26894.19";
NC_043003.1	PBRI	exon	72641210	72641296	.	-	.	gene_id "LOC115213782"; ID ""; gene_name "LOC115213782"; transcript_id "G26894.19"; exon_number "6"; uniq_trans_id "G26894.19";
NC_043003.1	PBRI	exon	72642088	72642174	.	-	.	gene_id "LOC115213782"; ID ""; gene_name "LOC115213782"; transcript_id "G26894.19"; exon_number "5"; uniq_trans_id "G26894.19";
NC_043003.1	PBRI	exon	72644136	72644213	.	-	.	gene_id "LOC115213782"; ID ""; gene_name "LOC115213782"; transcript_id "G26894.19"; exon_number "4"; uniq_trans_id "G26894.19";
NC_043003.1	PBRI	exon	72644333	72644384	.	-	.	gene_id "LOC115213782"; ID ""; gene_name "LOC115213782"; transcript_id "G26894.19"; exon_number "3"; uniq_trans_id "G26894.19";
NC_043003.1	PBRI	exon	72644844	72644955	.	-	.	gene_id "LOC115213782"; ID ""; gene_name "LOC115213782"; transcript_id "G26894.19"; exon_number "2"; uniq_trans_id "G26894.19";
NC_043003.1	PBRI	exon	72666722	72667035	.	-	.	gene_id "LOC115213782"; ID ""; gene_name "LOC115213782"; transcript_id "G26894.19"; exon_number "1"; uniq_trans_id "G26894.19";
NC_043003.1	PBRI	transcript	72584816	72629525	.	-	.	gene_id "LOC115213782"; ID ""; gene_name "LOC115213782"; transcript_id "G26894.20"; uniq_trans_id "G26894.20";
NC_043003.1	PBRI	exon	72584816	72585633	.	-	.	gene_id "LOC115213782"; ID ""; gene_name "LOC115213782"; transcript_id "G26894.20"; exon_number "19"; uniq_trans_id "G26894.20";
NC_043003.1	PBRI	exon	72586258	72586355	.	-	.	gene_id "LOC115213782"; ID ""; gene_name "LOC115213782"; transcript_id "G26894.20"; exon_number "18"; uniq_trans_id "G26894.20";
NC_043003.1	PBRI	exon	72588368	72588628	.	-	.	gene_id "LOC115213782"; ID ""; gene_name "LOC115213782"; transcript_id "G26894.20"; exon_number "17"; uniq_trans_id "G26894.20";
NC_043003.1	PBRI	exon	72598151	72598234	.	-	.	gene_id "LOC115213782"; ID ""; gene_name "LOC115213782"; transcript_id "G26894.20"; exon_number "16"; uniq_trans_id "G26894.20";
NC_043003.1	PBRI	exon	72609201	72609378	.	-	.	gene_id "LOC115213782"; ID ""; gene_name "LOC115213782"; transcript_id "G26894.20"; exon_number "15"; uniq_trans_id "G26894.20";
NC_043003.1	PBRI	exon	72610167	72610358	.	-	.	gene_id "LOC115213782"; ID ""; gene_name "LOC115213782"; transcript_id "G26894.20"; exon_number "14"; uniq_trans_id "G26894.20";
NC_043003.1	PBRI	exon	72613585	72613683	.	-	.	gene_id "LOC115213782"; ID ""; gene_name "LOC115213782"; transcript_id "G26894.20"; exon_number "13"; uniq_trans_id "G26894.20";
NC_043003.1	PBRI	exon	72614178	72614288	.	-	.	gene_id "LOC115213782"; ID ""; gene_name "LOC115213782"; transcript_id "G26894.20"; exon_number "12"; uniq_trans_id "G26894.20";
NC_043003.1	PBRI	exon	72615510	72615686	.	-	.	gene_id "LOC115213782"; ID ""; gene_name "LOC115213782"; transcript_id "G26894.20"; exon_number "11"; uniq_trans_id "G26894.20";
NC_043003.1	PBRI	exon	72617111	72617171	.	-	.	gene_id "LOC115213782"; ID ""; gene_name "LOC115213782"; transcript_id "G26894.20"; exon_number "10"; uniq_trans_id "G26894.20";
NC_043003.1	PBRI	exon	72618568	72618679	.	-	.	gene_id "LOC115213782"; ID ""; gene_name "LOC115213782"; transcript_id "G26894.20"; exon_number "9"; uniq_trans_id "G26894.20";
NC_043003.1	PBRI	exon	72619482	72619628	.	-	.	gene_id "LOC115213782"; ID ""; gene_name "LOC115213782"; transcript_id "G26894.20"; exon_number "8"; uniq_trans_id "G26894.20";
NC_043003.1	PBRI	exon	72622311	72622405	.	-	.	gene_id "LOC115213782"; ID ""; gene_name "LOC115213782"; transcript_id "G26894.20"; exon_number "7"; uniq_trans_id "G26894.20";
NC_043003.1	PBRI	exon	72622510	72622604	.	-	.	gene_id "LOC115213782"; ID ""; gene_name "LOC115213782"; transcript_id "G26894.20"; exon_number "6"; uniq_trans_id "G26894.20";
NC_043003.1	PBRI	exon	72624134	72624242	.	-	.	gene_id "LOC115213782"; ID ""; gene_name "LOC115213782"; transcript_id "G26894.20"; exon_number "5"; uniq_trans_id "G26894.20";
NC_043003.1	PBRI	exon	72626284	72626413	.	-	.	gene_id "LOC115213782"; ID ""; gene_name "LOC115213782"; transcript_id "G26894.20"; exon_number "4"; uniq_trans_id "G26894.20";
NC_043003.1	PBRI	exon	72626605	72626645	.	-	.	gene_id "LOC115213782"; ID ""; gene_name "LOC115213782"; transcript_id "G26894.20"; exon_number "3"; uniq_trans_id "G26894.20";
NC_043003.1	PBRI	exon	72627710	72627798	.	-	.	gene_id "LOC115213782"; ID ""; gene_name "LOC115213782"; transcript_id "G26894.20"; exon_number "2"; uniq_trans_id "G26894.20";
NC_043003.1	PBRI	exon	72629037	72629525	.	-	.	gene_id "LOC115213782"; ID ""; gene_name "LOC115213782"; transcript_id "G26894.20"; exon_number "1"; uniq_trans_id "G26894.20";
NC_043003.1	PBRI	transcript	72584816	72667026	.	-	.	gene_id "LOC115213782"; ID ""; gene_name "LOC115213782"; transcript_id "G26894.21"; uniq_trans_id "G26894.21";
NC_043003.1	PBRI	exon	72584816	72585633	.	-	.	gene_id "LOC115213782"; ID ""; gene_name "LOC115213782"; transcript_id "G26894.21"; exon_number "31"; uniq_trans_id "G26894.21";
NC_043003.1	PBRI	exon	72586258	72586355	.	-	.	gene_id "LOC115213782"; ID ""; gene_name "LOC115213782"; transcript_id "G26894.21"; exon_number "30"; uniq_trans_id "G26894.21";
NC_043003.1	PBRI	exon	72588368	72588628	.	-	.	gene_id "LOC115213782"; ID ""; gene_name "LOC115213782"; transcript_id "G26894.21"; exon_number "29"; uniq_trans_id "G26894.21";
NC_043003.1	PBRI	exon	72598151	72598234	.	-	.	gene_id "LOC115213782"; ID ""; gene_name "LOC115213782"; transcript_id "G26894.21"; exon_number "28"; uniq_trans_id "G26894.21";
NC_043003.1	PBRI	exon	72609201	72609378	.	-	.	gene_id "LOC115213782"; ID ""; gene_name "LOC115213782"; transcript_id "G26894.21"; exon_number "27"; uniq_trans_id "G26894.21";
NC_043003.1	PBRI	exon	72610167	72610358	.	-	.	gene_id "LOC115213782"; ID ""; gene_name "LOC115213782"; transcript_id "G26894.21"; exon_number "26"; uniq_trans_id "G26894.21";
NC_043003.1	PBRI	exon	72613585	72613683	.	-	.	gene_id "LOC115213782"; ID ""; gene_name "LOC115213782"; transcript_id "G26894.21"; exon_number "25"; uniq_trans_id "G26894.21";
NC_043003.1	PBRI	exon	72614178	72614288	.	-	.	gene_id "LOC115213782"; ID ""; gene_name "LOC115213782"; transcript_id "G26894.21"; exon_number "24"; uniq_trans_id "G26894.21";
NC_043003.1	PBRI	exon	72615510	72615686	.	-	.	gene_id "LOC115213782"; ID ""; gene_name "LOC115213782"; transcript_id "G26894.21"; exon_number "23"; uniq_trans_id "G26894.21";
NC_043003.1	PBRI	exon	72617111	72617171	.	-	.	gene_id "LOC115213782"; ID ""; gene_name "LOC115213782"; transcript_id "G26894.21"; exon_number "22"; uniq_trans_id "G26894.21";
NC_043003.1	PBRI	exon	72618568	72618679	.	-	.	gene_id "LOC115213782"; ID ""; gene_name "LOC115213782"; transcript_id "G26894.21"; exon_number "21"; uniq_trans_id "G26894.21";
NC_043003.1	PBRI	exon	72619482	72619628	.	-	.	gene_id "LOC115213782"; ID ""; gene_name "LOC115213782"; transcript_id "G26894.21"; exon_number "20"; uniq_trans_id "G26894.21";
NC_043003.1	PBRI	exon	72622311	72622405	.	-	.	gene_id "LOC115213782"; ID ""; gene_name "LOC115213782"; transcript_id "G26894.21"; exon_number "19"; uniq_trans_id "G26894.21";
NC_043003.1	PBRI	exon	72622510	72622604	.	-	.	gene_id "LOC115213782"; ID ""; gene_name "LOC115213782"; transcript_id "G26894.21"; exon_number "18"; uniq_trans_id "G26894.21";
NC_043003.1	PBRI	exon	72624134	72624291	.	-	.	gene_id "LOC115213782"; ID ""; gene_name "LOC115213782"; transcript_id "G26894.21"; exon_number "17"; uniq_trans_id "G26894.21";
NC_043003.1	PBRI	exon	72626284	72626413	.	-	.	gene_id "LOC115213782"; ID ""; gene_name "LOC115213782"; transcript_id "G26894.21"; exon_number "16"; uniq_trans_id "G26894.21";
NC_043003.1	PBRI	exon	72626605	72626645	.	-	.	gene_id "LOC115213782"; ID ""; gene_name "LOC115213782"; transcript_id "G26894.21"; exon_number "15"; uniq_trans_id "G26894.21";
NC_043003.1	PBRI	exon	72627710	72627798	.	-	.	gene_id "LOC115213782"; ID ""; gene_name "LOC115213782"; transcript_id "G26894.21"; exon_number "14"; uniq_trans_id "G26894.21";
NC_043003.1	PBRI	exon	72629037	72629156	.	-	.	gene_id "LOC115213782"; ID ""; gene_name "LOC115213782"; transcript_id "G26894.21"; exon_number "13"; uniq_trans_id "G26894.21";
NC_043003.1	PBRI	exon	72632077	72632209	.	-	.	gene_id "LOC115213782"; ID ""; gene_name "LOC115213782"; transcript_id "G26894.21"; exon_number "12"; uniq_trans_id "G26894.21";
NC_043003.1	PBRI	exon	72633528	72633599	.	-	.	gene_id "LOC115213782"; ID ""; gene_name "LOC115213782"; transcript_id "G26894.21"; exon_number "11"; uniq_trans_id "G26894.21";
NC_043003.1	PBRI	exon	72634757	72634810	.	-	.	gene_id "LOC115213782"; ID ""; gene_name "LOC115213782"; transcript_id "G26894.21"; exon_number "10"; uniq_trans_id "G26894.21";
NC_043003.1	PBRI	exon	72636129	72636205	.	-	.	gene_id "LOC115213782"; ID ""; gene_name "LOC115213782"; transcript_id "G26894.21"; exon_number "9"; uniq_trans_id "G26894.21";
NC_043003.1	PBRI	exon	72638186	72638251	.	-	.	gene_id "LOC115213782"; ID ""; gene_name "LOC115213782"; transcript_id "G26894.21"; exon_number "8"; uniq_trans_id "G26894.21";
NC_043003.1	PBRI	exon	72639778	72639911	.	-	.	gene_id "LOC115213782"; ID ""; gene_name "LOC115213782"; transcript_id "G26894.21"; exon_number "7"; uniq_trans_id "G26894.21";
NC_043003.1	PBRI	exon	72641210	72641296	.	-	.	gene_id "LOC115213782"; ID ""; gene_name "LOC115213782"; transcript_id "G26894.21"; exon_number "6"; uniq_trans_id "G26894.21";
NC_043003.1	PBRI	exon	72642088	72642174	.	-	.	gene_id "LOC115213782"; ID ""; gene_name "LOC115213782"; transcript_id "G26894.21"; exon_number "5"; uniq_trans_id "G26894.21";
NC_043003.1	PBRI	exon	72644136	72644213	.	-	.	gene_id "LOC115213782"; ID ""; gene_name "LOC115213782"; transcript_id "G26894.21"; exon_number "4"; uniq_trans_id "G26894.21";
NC_043003.1	PBRI	exon	72644333	72644384	.	-	.	gene_id "LOC115213782"; ID ""; gene_name "LOC115213782"; transcript_id "G26894.21"; exon_number "3"; uniq_trans_id "G26894.21";
NC_043003.1	PBRI	exon	72644844	72644955	.	-	.	gene_id "LOC115213782"; ID ""; gene_name "LOC115213782"; transcript_id "G26894.21"; exon_number "2"; uniq_trans_id "G26894.21";
NC_043003.1	PBRI	exon	72666722	72667026	.	-	.	gene_id "LOC115213782"; ID ""; gene_name "LOC115213782"; transcript_id "G26894.21"; exon_number "1"; uniq_trans_id "G26894.21";
NC_043003.1	PBRI	transcript	72584816	72667054	.	-	.	gene_id "LOC115213782"; ID ""; gene_name "LOC115213782"; transcript_id "G26894.22"; uniq_trans_id "G26894.22";
NC_043003.1	PBRI	exon	72584816	72585633	.	-	.	gene_id "LOC115213782"; ID ""; gene_name "LOC115213782"; transcript_id "G26894.22"; exon_number "31"; uniq_trans_id "G26894.22";
NC_043003.1	PBRI	exon	72586258	72586355	.	-	.	gene_id "LOC115213782"; ID ""; gene_name "LOC115213782"; transcript_id "G26894.22"; exon_number "30"; uniq_trans_id "G26894.22";
NC_043003.1	PBRI	exon	72588368	72588628	.	-	.	gene_id "LOC115213782"; ID ""; gene_name "LOC115213782"; transcript_id "G26894.22"; exon_number "29"; uniq_trans_id "G26894.22";
NC_043003.1	PBRI	exon	72598151	72598234	.	-	.	gene_id "LOC115213782"; ID ""; gene_name "LOC115213782"; transcript_id "G26894.22"; exon_number "28"; uniq_trans_id "G26894.22";
NC_043003.1	PBRI	exon	72609201	72609378	.	-	.	gene_id "LOC115213782"; ID ""; gene_name "LOC115213782"; transcript_id "G26894.22"; exon_number "27"; uniq_trans_id "G26894.22";
NC_043003.1	PBRI	exon	72610167	72610358	.	-	.	gene_id "LOC115213782"; ID ""; gene_name "LOC115213782"; transcript_id "G26894.22"; exon_number "26"; uniq_trans_id "G26894.22";
NC_043003.1	PBRI	exon	72613585	72613683	.	-	.	gene_id "LOC115213782"; ID ""; gene_name "LOC115213782"; transcript_id "G26894.22"; exon_number "25"; uniq_trans_id "G26894.22";
NC_043003.1	PBRI	exon	72614178	72614288	.	-	.	gene_id "LOC115213782"; ID ""; gene_name "LOC115213782"; transcript_id "G26894.22"; exon_number "24"; uniq_trans_id "G26894.22";
NC_043003.1	PBRI	exon	72615510	72615686	.	-	.	gene_id "LOC115213782"; ID ""; gene_name "LOC115213782"; transcript_id "G26894.22"; exon_number "23"; uniq_trans_id "G26894.22";
NC_043003.1	PBRI	exon	72617111	72617171	.	-	.	gene_id "LOC115213782"; ID ""; gene_name "LOC115213782"; transcript_id "G26894.22"; exon_number "22"; uniq_trans_id "G26894.22";
NC_043003.1	PBRI	exon	72618568	72618679	.	-	.	gene_id "LOC115213782"; ID ""; gene_name "LOC115213782"; transcript_id "G26894.22"; exon_number "21"; uniq_trans_id "G26894.22";
NC_043003.1	PBRI	exon	72619482	72619628	.	-	.	gene_id "LOC115213782"; ID ""; gene_name "LOC115213782"; transcript_id "G26894.22"; exon_number "20"; uniq_trans_id "G26894.22";
NC_043003.1	PBRI	exon	72622311	72622437	.	-	.	gene_id "LOC115213782"; ID ""; gene_name "LOC115213782"; transcript_id "G26894.22"; exon_number "19"; uniq_trans_id "G26894.22";
NC_043003.1	PBRI	exon	72622510	72622604	.	-	.	gene_id "LOC115213782"; ID ""; gene_name "LOC115213782"; transcript_id "G26894.22"; exon_number "18"; uniq_trans_id "G26894.22";
NC_043003.1	PBRI	exon	72624134	72624242	.	-	.	gene_id "LOC115213782"; ID ""; gene_name "LOC115213782"; transcript_id "G26894.22"; exon_number "17"; uniq_trans_id "G26894.22";
NC_043003.1	PBRI	exon	72626284	72626413	.	-	.	gene_id "LOC115213782"; ID ""; gene_name "LOC115213782"; transcript_id "G26894.22"; exon_number "16"; uniq_trans_id "G26894.22";
NC_043003.1	PBRI	exon	72626605	72626645	.	-	.	gene_id "LOC115213782"; ID ""; gene_name "LOC115213782"; transcript_id "G26894.22"; exon_number "15"; uniq_trans_id "G26894.22";
NC_043003.1	PBRI	exon	72627710	72627798	.	-	.	gene_id "LOC115213782"; ID ""; gene_name "LOC115213782"; transcript_id "G26894.22"; exon_number "14"; uniq_trans_id "G26894.22";
NC_043003.1	PBRI	exon	72629037	72629156	.	-	.	gene_id "LOC115213782"; ID ""; gene_name "LOC115213782"; transcript_id "G26894.22"; exon_number "13"; uniq_trans_id "G26894.22";
NC_043003.1	PBRI	exon	72632077	72632209	.	-	.	gene_id "LOC115213782"; ID ""; gene_name "LOC115213782"; transcript_id "G26894.22"; exon_number "12"; uniq_trans_id "G26894.22";
NC_043003.1	PBRI	exon	72633528	72633599	.	-	.	gene_id "LOC115213782"; ID ""; gene_name "LOC115213782"; transcript_id "G26894.22"; exon_number "11"; uniq_trans_id "G26894.22";
NC_043003.1	PBRI	exon	72634757	72634810	.	-	.	gene_id "LOC115213782"; ID ""; gene_name "LOC115213782"; transcript_id "G26894.22"; exon_number "10"; uniq_trans_id "G26894.22";
NC_043003.1	PBRI	exon	72636129	72636205	.	-	.	gene_id "LOC115213782"; ID ""; gene_name "LOC115213782"; transcript_id "G26894.22"; exon_number "9"; uniq_trans_id "G26894.22";
NC_043003.1	PBRI	exon	72638186	72638251	.	-	.	gene_id "LOC115213782"; ID ""; gene_name "LOC115213782"; transcript_id "G26894.22"; exon_number "8"; uniq_trans_id "G26894.22";
NC_043003.1	PBRI	exon	72639778	72639911	.	-	.	gene_id "LOC115213782"; ID ""; gene_name "LOC115213782"; transcript_id "G26894.22"; exon_number "7"; uniq_trans_id "G26894.22";
NC_043003.1	PBRI	exon	72641210	72641296	.	-	.	gene_id "LOC115213782"; ID ""; gene_name "LOC115213782"; transcript_id "G26894.22"; exon_number "6"; uniq_trans_id "G26894.22";
NC_043003.1	PBRI	exon	72642088	72642174	.	-	.	gene_id "LOC115213782"; ID ""; gene_name "LOC115213782"; transcript_id "G26894.22"; exon_number "5"; uniq_trans_id "G26894.22";
NC_043003.1	PBRI	exon	72644136	72644213	.	-	.	gene_id "LOC115213782"; ID ""; gene_name "LOC115213782"; transcript_id "G26894.22"; exon_number "4"; uniq_trans_id "G26894.22";
NC_043003.1	PBRI	exon	72644333	72644384	.	-	.	gene_id "LOC115213782"; ID ""; gene_name "LOC115213782"; transcript_id "G26894.22"; exon_number "3"; uniq_trans_id "G26894.22";
NC_043003.1	PBRI	exon	72644844	72644955	.	-	.	gene_id "LOC115213782"; ID ""; gene_name "LOC115213782"; transcript_id "G26894.22"; exon_number "2"; uniq_trans_id "G26894.22";
NC_043003.1	PBRI	exon	72666722	72667054	.	-	.	gene_id "LOC115213782"; ID ""; gene_name "LOC115213782"; transcript_id "G26894.22"; exon_number "1"; uniq_trans_id "G26894.22";
NC_043003.1	PBRI	transcript	72584842	72666783	.	-	.	gene_id "LOC115213782"; ID ""; gene_name "LOC115213782"; transcript_id "G26894.24"; uniq_trans_id "G26894.24";
NC_043003.1	PBRI	exon	72584842	72585633	.	-	.	gene_id "LOC115213782"; ID ""; gene_name "LOC115213782"; transcript_id "G26894.24"; exon_number "30"; uniq_trans_id "G26894.24";
NC_043003.1	PBRI	exon	72586258	72586355	.	-	.	gene_id "LOC115213782"; ID ""; gene_name "LOC115213782"; transcript_id "G26894.24"; exon_number "29"; uniq_trans_id "G26894.24";
NC_043003.1	PBRI	exon	72588368	72588610	.	-	.	gene_id "LOC115213782"; ID ""; gene_name "LOC115213782"; transcript_id "G26894.24"; exon_number "28"; uniq_trans_id "G26894.24";
NC_043003.1	PBRI	exon	72609201	72609378	.	-	.	gene_id "LOC115213782"; ID ""; gene_name "LOC115213782"; transcript_id "G26894.24"; exon_number "27"; uniq_trans_id "G26894.24";
NC_043003.1	PBRI	exon	72610167	72610358	.	-	.	gene_id "LOC115213782"; ID ""; gene_name "LOC115213782"; transcript_id "G26894.24"; exon_number "26"; uniq_trans_id "G26894.24";
NC_043003.1	PBRI	exon	72613585	72613683	.	-	.	gene_id "LOC115213782"; ID ""; gene_name "LOC115213782"; transcript_id "G26894.24"; exon_number "25"; uniq_trans_id "G26894.24";
NC_043003.1	PBRI	exon	72614178	72614288	.	-	.	gene_id "LOC115213782"; ID ""; gene_name "LOC115213782"; transcript_id "G26894.24"; exon_number "24"; uniq_trans_id "G26894.24";
NC_043003.1	PBRI	exon	72615510	72615686	.	-	.	gene_id "LOC115213782"; ID ""; gene_name "LOC115213782"; transcript_id "G26894.24"; exon_number "23"; uniq_trans_id "G26894.24";
NC_043003.1	PBRI	exon	72617111	72617171	.	-	.	gene_id "LOC115213782"; ID ""; gene_name "LOC115213782"; transcript_id "G26894.24"; exon_number "22"; uniq_trans_id "G26894.24";
NC_043003.1	PBRI	exon	72618568	72618679	.	-	.	gene_id "LOC115213782"; ID ""; gene_name "LOC115213782"; transcript_id "G26894.24"; exon_number "21"; uniq_trans_id "G26894.24";
NC_043003.1	PBRI	exon	72619482	72619628	.	-	.	gene_id "LOC115213782"; ID ""; gene_name "LOC115213782"; transcript_id "G26894.24"; exon_number "20"; uniq_trans_id "G26894.24";
NC_043003.1	PBRI	exon	72622311	72622405	.	-	.	gene_id "LOC115213782"; ID ""; gene_name "LOC115213782"; transcript_id "G26894.24"; exon_number "19"; uniq_trans_id "G26894.24";
NC_043003.1	PBRI	exon	72622510	72622604	.	-	.	gene_id "LOC115213782"; ID ""; gene_name "LOC115213782"; transcript_id "G26894.24"; exon_number "18"; uniq_trans_id "G26894.24";
NC_043003.1	PBRI	exon	72624134	72624242	.	-	.	gene_id "LOC115213782"; ID ""; gene_name "LOC115213782"; transcript_id "G26894.24"; exon_number "17"; uniq_trans_id "G26894.24";
NC_043003.1	PBRI	exon	72626284	72626413	.	-	.	gene_id "LOC115213782"; ID ""; gene_name "LOC115213782"; transcript_id "G26894.24"; exon_number "16"; uniq_trans_id "G26894.24";
NC_043003.1	PBRI	exon	72626605	72626645	.	-	.	gene_id "LOC115213782"; ID ""; gene_name "LOC115213782"; transcript_id "G26894.24"; exon_number "15"; uniq_trans_id "G26894.24";
NC_043003.1	PBRI	exon	72627710	72627798	.	-	.	gene_id "LOC115213782"; ID ""; gene_name "LOC115213782"; transcript_id "G26894.24"; exon_number "14"; uniq_trans_id "G26894.24";
NC_043003.1	PBRI	exon	72629037	72629156	.	-	.	gene_id "LOC115213782"; ID ""; gene_name "LOC115213782"; transcript_id "G26894.24"; exon_number "13"; uniq_trans_id "G26894.24";
NC_043003.1	PBRI	exon	72632077	72632209	.	-	.	gene_id "LOC115213782"; ID ""; gene_name "LOC115213782"; transcript_id "G26894.24"; exon_number "12"; uniq_trans_id "G26894.24";
NC_043003.1	PBRI	exon	72633528	72633599	.	-	.	gene_id "LOC115213782"; ID ""; gene_name "LOC115213782"; transcript_id "G26894.24"; exon_number "11"; uniq_trans_id "G26894.24";
NC_043003.1	PBRI	exon	72634757	72634810	.	-	.	gene_id "LOC115213782"; ID ""; gene_name "LOC115213782"; transcript_id "G26894.24"; exon_number "10"; uniq_trans_id "G26894.24";
NC_043003.1	PBRI	exon	72636129	72636205	.	-	.	gene_id "LOC115213782"; ID ""; gene_name "LOC115213782"; transcript_id "G26894.24"; exon_number "9"; uniq_trans_id "G26894.24";
NC_043003.1	PBRI	exon	72638186	72638251	.	-	.	gene_id "LOC115213782"; ID ""; gene_name "LOC115213782"; transcript_id "G26894.24"; exon_number "8"; uniq_trans_id "G26894.24";
NC_043003.1	PBRI	exon	72639778	72639911	.	-	.	gene_id "LOC115213782"; ID ""; gene_name "LOC115213782"; transcript_id "G26894.24"; exon_number "7"; uniq_trans_id "G26894.24";
NC_043003.1	PBRI	exon	72641210	72641296	.	-	.	gene_id "LOC115213782"; ID ""; gene_name "LOC115213782"; transcript_id "G26894.24"; exon_number "6"; uniq_trans_id "G26894.24";
NC_043003.1	PBRI	exon	72642088	72642174	.	-	.	gene_id "LOC115213782"; ID ""; gene_name "LOC115213782"; transcript_id "G26894.24"; exon_number "5"; uniq_trans_id "G26894.24";
NC_043003.1	PBRI	exon	72644136	72644213	.	-	.	gene_id "LOC115213782"; ID ""; gene_name "LOC115213782"; transcript_id "G26894.24"; exon_number "4"; uniq_trans_id "G26894.24";
NC_043003.1	PBRI	exon	72644333	72644384	.	-	.	gene_id "LOC115213782"; ID ""; gene_name "LOC115213782"; transcript_id "G26894.24"; exon_number "3"; uniq_trans_id "G26894.24";
NC_043003.1	PBRI	exon	72644844	72644955	.	-	.	gene_id "LOC115213782"; ID ""; gene_name "LOC115213782"; transcript_id "G26894.24"; exon_number "2"; uniq_trans_id "G26894.24";
NC_043003.1	PBRI	exon	72666722	72666783	.	-	.	gene_id "LOC115213782"; ID ""; gene_name "LOC115213782"; transcript_id "G26894.24"; exon_number "1"; uniq_trans_id "G26894.24";
NC_043003.1	PBRI	transcript	72584842	72667054	.	-	.	gene_id "LOC115213782"; ID ""; gene_name "LOC115213782"; transcript_id "G26894.25"; uniq_trans_id "G26894.25";
NC_043003.1	PBRI	exon	72584842	72585633	.	-	.	gene_id "LOC115213782"; ID ""; gene_name "LOC115213782"; transcript_id "G26894.25"; exon_number "30"; uniq_trans_id "G26894.25";
NC_043003.1	PBRI	exon	72586258	72586355	.	-	.	gene_id "LOC115213782"; ID ""; gene_name "LOC115213782"; transcript_id "G26894.25"; exon_number "29"; uniq_trans_id "G26894.25";
NC_043003.1	PBRI	exon	72588368	72588628	.	-	.	gene_id "LOC115213782"; ID ""; gene_name "LOC115213782"; transcript_id "G26894.25"; exon_number "28"; uniq_trans_id "G26894.25";
NC_043003.1	PBRI	exon	72598151	72598234	.	-	.	gene_id "LOC115213782"; ID ""; gene_name "LOC115213782"; transcript_id "G26894.25"; exon_number "27"; uniq_trans_id "G26894.25";
NC_043003.1	PBRI	exon	72609201	72609378	.	-	.	gene_id "LOC115213782"; ID ""; gene_name "LOC115213782"; transcript_id "G26894.25"; exon_number "26"; uniq_trans_id "G26894.25";
NC_043003.1	PBRI	exon	72610167	72610358	.	-	.	gene_id "LOC115213782"; ID ""; gene_name "LOC115213782"; transcript_id "G26894.25"; exon_number "25"; uniq_trans_id "G26894.25";
NC_043003.1	PBRI	exon	72613585	72613683	.	-	.	gene_id "LOC115213782"; ID ""; gene_name "LOC115213782"; transcript_id "G26894.25"; exon_number "24"; uniq_trans_id "G26894.25";
NC_043003.1	PBRI	exon	72614178	72614288	.	-	.	gene_id "LOC115213782"; ID ""; gene_name "LOC115213782"; transcript_id "G26894.25"; exon_number "23"; uniq_trans_id "G26894.25";
NC_043003.1	PBRI	exon	72615510	72615655	.	-	.	gene_id "LOC115213782"; ID ""; gene_name "LOC115213782"; transcript_id "G26894.25"; exon_number "22"; uniq_trans_id "G26894.25";
NC_043003.1	PBRI	exon	72618568	72618679	.	-	.	gene_id "LOC115213782"; ID ""; gene_name "LOC115213782"; transcript_id "G26894.25"; exon_number "21"; uniq_trans_id "G26894.25";
NC_043003.1	PBRI	exon	72619482	72619628	.	-	.	gene_id "LOC115213782"; ID ""; gene_name "LOC115213782"; transcript_id "G26894.25"; exon_number "20"; uniq_trans_id "G26894.25";
NC_043003.1	PBRI	exon	72622311	72622405	.	-	.	gene_id "LOC115213782"; ID ""; gene_name "LOC115213782"; transcript_id "G26894.25"; exon_number "19"; uniq_trans_id "G26894.25";
NC_043003.1	PBRI	exon	72622510	72622604	.	-	.	gene_id "LOC115213782"; ID ""; gene_name "LOC115213782"; transcript_id "G26894.25"; exon_number "18"; uniq_trans_id "G26894.25";
NC_043003.1	PBRI	exon	72624134	72624242	.	-	.	gene_id "LOC115213782"; ID ""; gene_name "LOC115213782"; transcript_id "G26894.25"; exon_number "17"; uniq_trans_id "G26894.25";
NC_043003.1	PBRI	exon	72626284	72626413	.	-	.	gene_id "LOC115213782"; ID ""; gene_name "LOC115213782"; transcript_id "G26894.25"; exon_number "16"; uniq_trans_id "G26894.25";
NC_043003.1	PBRI	exon	72626605	72626645	.	-	.	gene_id "LOC115213782"; ID ""; gene_name "LOC115213782"; transcript_id "G26894.25"; exon_number "15"; uniq_trans_id "G26894.25";
NC_043003.1	PBRI	exon	72627710	72627798	.	-	.	gene_id "LOC115213782"; ID ""; gene_name "LOC115213782"; transcript_id "G26894.25"; exon_number "14"; uniq_trans_id "G26894.25";
NC_043003.1	PBRI	exon	72629037	72629156	.	-	.	gene_id "LOC115213782"; ID ""; gene_name "LOC115213782"; transcript_id "G26894.25"; exon_number "13"; uniq_trans_id "G26894.25";
NC_043003.1	PBRI	exon	72632077	72632209	.	-	.	gene_id "LOC115213782"; ID ""; gene_name "LOC115213782"; transcript_id "G26894.25"; exon_number "12"; uniq_trans_id "G26894.25";
NC_043003.1	PBRI	exon	72633528	72633599	.	-	.	gene_id "LOC115213782"; ID ""; gene_name "LOC115213782"; transcript_id "G26894.25"; exon_number "11"; uniq_trans_id "G26894.25";
NC_043003.1	PBRI	exon	72634757	72634810	.	-	.	gene_id "LOC115213782"; ID ""; gene_name "LOC115213782"; transcript_id "G26894.25"; exon_number "10"; uniq_trans_id "G26894.25";
NC_043003.1	PBRI	exon	72636129	72636205	.	-	.	gene_id "LOC115213782"; ID ""; gene_name "LOC115213782"; transcript_id "G26894.25"; exon_number "9"; uniq_trans_id "G26894.25";
NC_043003.1	PBRI	exon	72638186	72638251	.	-	.	gene_id "LOC115213782"; ID ""; gene_name "LOC115213782"; transcript_id "G26894.25"; exon_number "8"; uniq_trans_id "G26894.25";
NC_043003.1	PBRI	exon	72639778	72639911	.	-	.	gene_id "LOC115213782"; ID ""; gene_name "LOC115213782"; transcript_id "G26894.25"; exon_number "7"; uniq_trans_id "G26894.25";
NC_043003.1	PBRI	exon	72641210	72641296	.	-	.	gene_id "LOC115213782"; ID ""; gene_name "LOC115213782"; transcript_id "G26894.25"; exon_number "6"; uniq_trans_id "G26894.25";
NC_043003.1	PBRI	exon	72642088	72642174	.	-	.	gene_id "LOC115213782"; ID ""; gene_name "LOC115213782"; transcript_id "G26894.25"; exon_number "5"; uniq_trans_id "G26894.25";
NC_043003.1	PBRI	exon	72644136	72644213	.	-	.	gene_id "LOC115213782"; ID ""; gene_name "LOC115213782"; transcript_id "G26894.25"; exon_number "4"; uniq_trans_id "G26894.25";
NC_043003.1	PBRI	exon	72644333	72644384	.	-	.	gene_id "LOC115213782"; ID ""; gene_name "LOC115213782"; transcript_id "G26894.25"; exon_number "3"; uniq_trans_id "G26894.25";
NC_043003.1	PBRI	exon	72644844	72644955	.	-	.	gene_id "LOC115213782"; ID ""; gene_name "LOC115213782"; transcript_id "G26894.25"; exon_number "2"; uniq_trans_id "G26894.25";
NC_043003.1	PBRI	exon	72666722	72667054	.	-	.	gene_id "LOC115213782"; ID ""; gene_name "LOC115213782"; transcript_id "G26894.25"; exon_number "1"; uniq_trans_id "G26894.25";
NC_043003.1	PBRI	transcript	72584842	72667011	.	-	.	gene_id "LOC115213782"; ID ""; gene_name "LOC115213782"; transcript_id "G26894.27"; uniq_trans_id "G26894.27";
NC_043003.1	PBRI	exon	72584842	72585633	.	-	.	gene_id "LOC115213782"; ID ""; gene_name "LOC115213782"; transcript_id "G26894.27"; exon_number "30"; uniq_trans_id "G26894.27";
NC_043003.1	PBRI	exon	72586258	72586355	.	-	.	gene_id "LOC115213782"; ID ""; gene_name "LOC115213782"; transcript_id "G26894.27"; exon_number "29"; uniq_trans_id "G26894.27";
NC_043003.1	PBRI	exon	72588368	72588628	.	-	.	gene_id "LOC115213782"; ID ""; gene_name "LOC115213782"; transcript_id "G26894.27"; exon_number "28"; uniq_trans_id "G26894.27";
NC_043003.1	PBRI	exon	72598151	72598234	.	-	.	gene_id "LOC115213782"; ID ""; gene_name "LOC115213782"; transcript_id "G26894.27"; exon_number "27"; uniq_trans_id "G26894.27";
NC_043003.1	PBRI	exon	72609201	72609378	.	-	.	gene_id "LOC115213782"; ID ""; gene_name "LOC115213782"; transcript_id "G26894.27"; exon_number "26"; uniq_trans_id "G26894.27";
NC_043003.1	PBRI	exon	72610167	72610358	.	-	.	gene_id "LOC115213782"; ID ""; gene_name "LOC115213782"; transcript_id "G26894.27"; exon_number "25"; uniq_trans_id "G26894.27";
NC_043003.1	PBRI	exon	72613585	72613683	.	-	.	gene_id "LOC115213782"; ID ""; gene_name "LOC115213782"; transcript_id "G26894.27"; exon_number "24"; uniq_trans_id "G26894.27";
NC_043003.1	PBRI	exon	72614178	72614288	.	-	.	gene_id "LOC115213782"; ID ""; gene_name "LOC115213782"; transcript_id "G26894.27"; exon_number "23"; uniq_trans_id "G26894.27";
NC_043003.1	PBRI	exon	72617111	72617171	.	-	.	gene_id "LOC115213782"; ID ""; gene_name "LOC115213782"; transcript_id "G26894.27"; exon_number "22"; uniq_trans_id "G26894.27";
NC_043003.1	PBRI	exon	72618568	72618679	.	-	.	gene_id "LOC115213782"; ID ""; gene_name "LOC115213782"; transcript_id "G26894.27"; exon_number "21"; uniq_trans_id "G26894.27";
NC_043003.1	PBRI	exon	72619482	72619628	.	-	.	gene_id "LOC115213782"; ID ""; gene_name "LOC115213782"; transcript_id "G26894.27"; exon_number "20"; uniq_trans_id "G26894.27";
NC_043003.1	PBRI	exon	72622311	72622405	.	-	.	gene_id "LOC115213782"; ID ""; gene_name "LOC115213782"; transcript_id "G26894.27"; exon_number "19"; uniq_trans_id "G26894.27";
NC_043003.1	PBRI	exon	72622510	72622604	.	-	.	gene_id "LOC115213782"; ID ""; gene_name "LOC115213782"; transcript_id "G26894.27"; exon_number "18"; uniq_trans_id "G26894.27";
NC_043003.1	PBRI	exon	72624134	72624242	.	-	.	gene_id "LOC115213782"; ID ""; gene_name "LOC115213782"; transcript_id "G26894.27"; exon_number "17"; uniq_trans_id "G26894.27";
NC_043003.1	PBRI	exon	72626284	72626413	.	-	.	gene_id "LOC115213782"; ID ""; gene_name "LOC115213782"; transcript_id "G26894.27"; exon_number "16"; uniq_trans_id "G26894.27";
NC_043003.1	PBRI	exon	72626605	72626645	.	-	.	gene_id "LOC115213782"; ID ""; gene_name "LOC115213782"; transcript_id "G26894.27"; exon_number "15"; uniq_trans_id "G26894.27";
NC_043003.1	PBRI	exon	72627710	72627798	.	-	.	gene_id "LOC115213782"; ID ""; gene_name "LOC115213782"; transcript_id "G26894.27"; exon_number "14"; uniq_trans_id "G26894.27";
NC_043003.1	PBRI	exon	72629037	72629156	.	-	.	gene_id "LOC115213782"; ID ""; gene_name "LOC115213782"; transcript_id "G26894.27"; exon_number "13"; uniq_trans_id "G26894.27";
NC_043003.1	PBRI	exon	72632077	72632209	.	-	.	gene_id "LOC115213782"; ID ""; gene_name "LOC115213782"; transcript_id "G26894.27"; exon_number "12"; uniq_trans_id "G26894.27";
NC_043003.1	PBRI	exon	72633528	72633599	.	-	.	gene_id "LOC115213782"; ID ""; gene_name "LOC115213782"; transcript_id "G26894.27"; exon_number "11"; uniq_trans_id "G26894.27";
NC_043003.1	PBRI	exon	72634757	72634810	.	-	.	gene_id "LOC115213782"; ID ""; gene_name "LOC115213782"; transcript_id "G26894.27"; exon_number "10"; uniq_trans_id "G26894.27";
NC_043003.1	PBRI	exon	72636129	72636205	.	-	.	gene_id "LOC115213782"; ID ""; gene_name "LOC115213782"; transcript_id "G26894.27"; exon_number "9"; uniq_trans_id "G26894.27";
NC_043003.1	PBRI	exon	72638186	72638251	.	-	.	gene_id "LOC115213782"; ID ""; gene_name "LOC115213782"; transcript_id "G26894.27"; exon_number "8"; uniq_trans_id "G26894.27";
NC_043003.1	PBRI	exon	72639778	72639911	.	-	.	gene_id "LOC115213782"; ID ""; gene_name "LOC115213782"; transcript_id "G26894.27"; exon_number "7"; uniq_trans_id "G26894.27";
NC_043003.1	PBRI	exon	72641210	72641296	.	-	.	gene_id "LOC115213782"; ID ""; gene_name "LOC115213782"; transcript_id "G26894.27"; exon_number "6"; uniq_trans_id "G26894.27";
NC_043003.1	PBRI	exon	72642088	72642174	.	-	.	gene_id "LOC115213782"; ID ""; gene_name "LOC115213782"; transcript_id "G26894.27"; exon_number "5"; uniq_trans_id "G26894.27";
NC_043003.1	PBRI	exon	72644136	72644213	.	-	.	gene_id "LOC115213782"; ID ""; gene_name "LOC115213782"; transcript_id "G26894.27"; exon_number "4"; uniq_trans_id "G26894.27";
NC_043003.1	PBRI	exon	72644333	72644384	.	-	.	gene_id "LOC115213782"; ID ""; gene_name "LOC115213782"; transcript_id "G26894.27"; exon_number "3"; uniq_trans_id "G26894.27";
NC_043003.1	PBRI	exon	72644844	72644955	.	-	.	gene_id "LOC115213782"; ID ""; gene_name "LOC115213782"; transcript_id "G26894.27"; exon_number "2"; uniq_trans_id "G26894.27";
NC_043003.1	PBRI	exon	72666722	72667011	.	-	.	gene_id "LOC115213782"; ID ""; gene_name "LOC115213782"; transcript_id "G26894.27"; exon_number "1"; uniq_trans_id "G26894.27";
NC_043003.1	PBRI	transcript	72584842	72667036	.	-	.	gene_id "LOC115213782"; ID ""; gene_name "LOC115213782"; transcript_id "G26894.28"; uniq_trans_id "G26894.28";
NC_043003.1	PBRI	exon	72584842	72585633	.	-	.	gene_id "LOC115213782"; ID ""; gene_name "LOC115213782"; transcript_id "G26894.28"; exon_number "31"; uniq_trans_id "G26894.28";
NC_043003.1	PBRI	exon	72586258	72586355	.	-	.	gene_id "LOC115213782"; ID ""; gene_name "LOC115213782"; transcript_id "G26894.28"; exon_number "30"; uniq_trans_id "G26894.28";
NC_043003.1	PBRI	exon	72588368	72588628	.	-	.	gene_id "LOC115213782"; ID ""; gene_name "LOC115213782"; transcript_id "G26894.28"; exon_number "29"; uniq_trans_id "G26894.28";
NC_043003.1	PBRI	exon	72598151	72598377	.	-	.	gene_id "LOC115213782"; ID ""; gene_name "LOC115213782"; transcript_id "G26894.28"; exon_number "28"; uniq_trans_id "G26894.28";
NC_043003.1	PBRI	exon	72609201	72609378	.	-	.	gene_id "LOC115213782"; ID ""; gene_name "LOC115213782"; transcript_id "G26894.28"; exon_number "27"; uniq_trans_id "G26894.28";
NC_043003.1	PBRI	exon	72610167	72610358	.	-	.	gene_id "LOC115213782"; ID ""; gene_name "LOC115213782"; transcript_id "G26894.28"; exon_number "26"; uniq_trans_id "G26894.28";
NC_043003.1	PBRI	exon	72613585	72613683	.	-	.	gene_id "LOC115213782"; ID ""; gene_name "LOC115213782"; transcript_id "G26894.28"; exon_number "25"; uniq_trans_id "G26894.28";
NC_043003.1	PBRI	exon	72614178	72614288	.	-	.	gene_id "LOC115213782"; ID ""; gene_name "LOC115213782"; transcript_id "G26894.28"; exon_number "24"; uniq_trans_id "G26894.28";
NC_043003.1	PBRI	exon	72615510	72615686	.	-	.	gene_id "LOC115213782"; ID ""; gene_name "LOC115213782"; transcript_id "G26894.28"; exon_number "23"; uniq_trans_id "G26894.28";
NC_043003.1	PBRI	exon	72617111	72617171	.	-	.	gene_id "LOC115213782"; ID ""; gene_name "LOC115213782"; transcript_id "G26894.28"; exon_number "22"; uniq_trans_id "G26894.28";
NC_043003.1	PBRI	exon	72618568	72618679	.	-	.	gene_id "LOC115213782"; ID ""; gene_name "LOC115213782"; transcript_id "G26894.28"; exon_number "21"; uniq_trans_id "G26894.28";
NC_043003.1	PBRI	exon	72619482	72619628	.	-	.	gene_id "LOC115213782"; ID ""; gene_name "LOC115213782"; transcript_id "G26894.28"; exon_number "20"; uniq_trans_id "G26894.28";
NC_043003.1	PBRI	exon	72622311	72622405	.	-	.	gene_id "LOC115213782"; ID ""; gene_name "LOC115213782"; transcript_id "G26894.28"; exon_number "19"; uniq_trans_id "G26894.28";
NC_043003.1	PBRI	exon	72622510	72622604	.	-	.	gene_id "LOC115213782"; ID ""; gene_name "LOC115213782"; transcript_id "G26894.28"; exon_number "18"; uniq_trans_id "G26894.28";
NC_043003.1	PBRI	exon	72624134	72624242	.	-	.	gene_id "LOC115213782"; ID ""; gene_name "LOC115213782"; transcript_id "G26894.28"; exon_number "17"; uniq_trans_id "G26894.28";
NC_043003.1	PBRI	exon	72626284	72626413	.	-	.	gene_id "LOC115213782"; ID ""; gene_name "LOC115213782"; transcript_id "G26894.28"; exon_number "16"; uniq_trans_id "G26894.28";
NC_043003.1	PBRI	exon	72626605	72626645	.	-	.	gene_id "LOC115213782"; ID ""; gene_name "LOC115213782"; transcript_id "G26894.28"; exon_number "15"; uniq_trans_id "G26894.28";
NC_043003.1	PBRI	exon	72627710	72627798	.	-	.	gene_id "LOC115213782"; ID ""; gene_name "LOC115213782"; transcript_id "G26894.28"; exon_number "14"; uniq_trans_id "G26894.28";
NC_043003.1	PBRI	exon	72629037	72629156	.	-	.	gene_id "LOC115213782"; ID ""; gene_name "LOC115213782"; transcript_id "G26894.28"; exon_number "13"; uniq_trans_id "G26894.28";
NC_043003.1	PBRI	exon	72632077	72632209	.	-	.	gene_id "LOC115213782"; ID ""; gene_name "LOC115213782"; transcript_id "G26894.28"; exon_number "12"; uniq_trans_id "G26894.28";
NC_043003.1	PBRI	exon	72633528	72633599	.	-	.	gene_id "LOC115213782"; ID ""; gene_name "LOC115213782"; transcript_id "G26894.28"; exon_number "11"; uniq_trans_id "G26894.28";
NC_043003.1	PBRI	exon	72634757	72634810	.	-	.	gene_id "LOC115213782"; ID ""; gene_name "LOC115213782"; transcript_id "G26894.28"; exon_number "10"; uniq_trans_id "G26894.28";
NC_043003.1	PBRI	exon	72636129	72636205	.	-	.	gene_id "LOC115213782"; ID ""; gene_name "LOC115213782"; transcript_id "G26894.28"; exon_number "9"; uniq_trans_id "G26894.28";
NC_043003.1	PBRI	exon	72638186	72638251	.	-	.	gene_id "LOC115213782"; ID ""; gene_name "LOC115213782"; transcript_id "G26894.28"; exon_number "8"; uniq_trans_id "G26894.28";
NC_043003.1	PBRI	exon	72639778	72639911	.	-	.	gene_id "LOC115213782"; ID ""; gene_name "LOC115213782"; transcript_id "G26894.28"; exon_number "7"; uniq_trans_id "G26894.28";
NC_043003.1	PBRI	exon	72641210	72641296	.	-	.	gene_id "LOC115213782"; ID ""; gene_name "LOC115213782"; transcript_id "G26894.28"; exon_number "6"; uniq_trans_id "G26894.28";
NC_043003.1	PBRI	exon	72642088	72642174	.	-	.	gene_id "LOC115213782"; ID ""; gene_name "LOC115213782"; transcript_id "G26894.28"; exon_number "5"; uniq_trans_id "G26894.28";
NC_043003.1	PBRI	exon	72644136	72644213	.	-	.	gene_id "LOC115213782"; ID ""; gene_name "LOC115213782"; transcript_id "G26894.28"; exon_number "4"; uniq_trans_id "G26894.28";
NC_043003.1	PBRI	exon	72644333	72644384	.	-	.	gene_id "LOC115213782"; ID ""; gene_name "LOC115213782"; transcript_id "G26894.28"; exon_number "3"; uniq_trans_id "G26894.28";
NC_043003.1	PBRI	exon	72644844	72644955	.	-	.	gene_id "LOC115213782"; ID ""; gene_name "LOC115213782"; transcript_id "G26894.28"; exon_number "2"; uniq_trans_id "G26894.28";
NC_043003.1	PBRI	exon	72666722	72667036	.	-	.	gene_id "LOC115213782"; ID ""; gene_name "LOC115213782"; transcript_id "G26894.28"; exon_number "1"; uniq_trans_id "G26894.28";
NC_043003.1	PBRI	transcript	72584842	72667089	.	-	.	gene_id "LOC115213782"; ID ""; gene_name "LOC115213782"; transcript_id "G26894.30"; uniq_trans_id "G26894.30";
NC_043003.1	PBRI	exon	72584842	72585633	.	-	.	gene_id "LOC115213782"; ID ""; gene_name "LOC115213782"; transcript_id "G26894.30"; exon_number "29"; uniq_trans_id "G26894.30";
NC_043003.1	PBRI	exon	72586258	72586355	.	-	.	gene_id "LOC115213782"; ID ""; gene_name "LOC115213782"; transcript_id "G26894.30"; exon_number "28"; uniq_trans_id "G26894.30";
NC_043003.1	PBRI	exon	72588368	72588628	.	-	.	gene_id "LOC115213782"; ID ""; gene_name "LOC115213782"; transcript_id "G26894.30"; exon_number "27"; uniq_trans_id "G26894.30";
NC_043003.1	PBRI	exon	72609201	72609378	.	-	.	gene_id "LOC115213782"; ID ""; gene_name "LOC115213782"; transcript_id "G26894.30"; exon_number "26"; uniq_trans_id "G26894.30";
NC_043003.1	PBRI	exon	72610167	72610358	.	-	.	gene_id "LOC115213782"; ID ""; gene_name "LOC115213782"; transcript_id "G26894.30"; exon_number "25"; uniq_trans_id "G26894.30";
NC_043003.1	PBRI	exon	72613585	72613683	.	-	.	gene_id "LOC115213782"; ID ""; gene_name "LOC115213782"; transcript_id "G26894.30"; exon_number "24"; uniq_trans_id "G26894.30";
NC_043003.1	PBRI	exon	72614178	72614288	.	-	.	gene_id "LOC115213782"; ID ""; gene_name "LOC115213782"; transcript_id "G26894.30"; exon_number "23"; uniq_trans_id "G26894.30";
NC_043003.1	PBRI	exon	72615510	72615686	.	-	.	gene_id "LOC115213782"; ID ""; gene_name "LOC115213782"; transcript_id "G26894.30"; exon_number "22"; uniq_trans_id "G26894.30";
NC_043003.1	PBRI	exon	72617111	72617171	.	-	.	gene_id "LOC115213782"; ID ""; gene_name "LOC115213782"; transcript_id "G26894.30"; exon_number "21"; uniq_trans_id "G26894.30";
NC_043003.1	PBRI	exon	72618568	72618679	.	-	.	gene_id "LOC115213782"; ID ""; gene_name "LOC115213782"; transcript_id "G26894.30"; exon_number "20"; uniq_trans_id "G26894.30";
NC_043003.1	PBRI	exon	72619482	72619628	.	-	.	gene_id "LOC115213782"; ID ""; gene_name "LOC115213782"; transcript_id "G26894.30"; exon_number "19"; uniq_trans_id "G26894.30";
NC_043003.1	PBRI	exon	72622311	72622405	.	-	.	gene_id "LOC115213782"; ID ""; gene_name "LOC115213782"; transcript_id "G26894.30"; exon_number "18"; uniq_trans_id "G26894.30";
NC_043003.1	PBRI	exon	72622510	72622604	.	-	.	gene_id "LOC115213782"; ID ""; gene_name "LOC115213782"; transcript_id "G26894.30"; exon_number "17"; uniq_trans_id "G26894.30";
NC_043003.1	PBRI	exon	72624134	72624242	.	-	.	gene_id "LOC115213782"; ID ""; gene_name "LOC115213782"; transcript_id "G26894.30"; exon_number "16"; uniq_trans_id "G26894.30";
NC_043003.1	PBRI	exon	72626284	72626413	.	-	.	gene_id "LOC115213782"; ID ""; gene_name "LOC115213782"; transcript_id "G26894.30"; exon_number "15"; uniq_trans_id "G26894.30";
NC_043003.1	PBRI	exon	72626605	72626645	.	-	.	gene_id "LOC115213782"; ID ""; gene_name "LOC115213782"; transcript_id "G26894.30"; exon_number "14"; uniq_trans_id "G26894.30";
NC_043003.1	PBRI	exon	72627710	72627798	.	-	.	gene_id "LOC115213782"; ID ""; gene_name "LOC115213782"; transcript_id "G26894.30"; exon_number "13"; uniq_trans_id "G26894.30";
NC_043003.1	PBRI	exon	72629037	72629156	.	-	.	gene_id "LOC115213782"; ID ""; gene_name "LOC115213782"; transcript_id "G26894.30"; exon_number "12"; uniq_trans_id "G26894.30";
NC_043003.1	PBRI	exon	72633528	72633599	.	-	.	gene_id "LOC115213782"; ID ""; gene_name "LOC115213782"; transcript_id "G26894.30"; exon_number "11"; uniq_trans_id "G26894.30";
NC_043003.1	PBRI	exon	72634757	72634810	.	-	.	gene_id "LOC115213782"; ID ""; gene_name "LOC115213782"; transcript_id "G26894.30"; exon_number "10"; uniq_trans_id "G26894.30";
NC_043003.1	PBRI	exon	72636129	72636205	.	-	.	gene_id "LOC115213782"; ID ""; gene_name "LOC115213782"; transcript_id "G26894.30"; exon_number "9"; uniq_trans_id "G26894.30";
NC_043003.1	PBRI	exon	72638186	72638251	.	-	.	gene_id "LOC115213782"; ID ""; gene_name "LOC115213782"; transcript_id "G26894.30"; exon_number "8"; uniq_trans_id "G26894.30";
NC_043003.1	PBRI	exon	72639778	72639911	.	-	.	gene_id "LOC115213782"; ID ""; gene_name "LOC115213782"; transcript_id "G26894.30"; exon_number "7"; uniq_trans_id "G26894.30";
NC_043003.1	PBRI	exon	72641210	72641296	.	-	.	gene_id "LOC115213782"; ID ""; gene_name "LOC115213782"; transcript_id "G26894.30"; exon_number "6"; uniq_trans_id "G26894.30";
NC_043003.1	PBRI	exon	72642088	72642174	.	-	.	gene_id "LOC115213782"; ID ""; gene_name "LOC115213782"; transcript_id "G26894.30"; exon_number "5"; uniq_trans_id "G26894.30";
NC_043003.1	PBRI	exon	72644136	72644213	.	-	.	gene_id "LOC115213782"; ID ""; gene_name "LOC115213782"; transcript_id "G26894.30"; exon_number "4"; uniq_trans_id "G26894.30";
NC_043003.1	PBRI	exon	72644333	72644384	.	-	.	gene_id "LOC115213782"; ID ""; gene_name "LOC115213782"; transcript_id "G26894.30"; exon_number "3"; uniq_trans_id "G26894.30";
NC_043003.1	PBRI	exon	72644844	72644955	.	-	.	gene_id "LOC115213782"; ID ""; gene_name "LOC115213782"; transcript_id "G26894.30"; exon_number "2"; uniq_trans_id "G26894.30";
NC_043003.1	PBRI	exon	72666722	72667089	.	-	.	gene_id "LOC115213782"; ID ""; gene_name "LOC115213782"; transcript_id "G26894.30"; exon_number "1"; uniq_trans_id "G26894.30";
NC_043003.1	PBRI	transcript	72584842	72629215	.	-	.	gene_id "LOC115213782"; ID ""; gene_name "LOC115213782"; transcript_id "G26894.31"; uniq_trans_id "G26894.31";
NC_043003.1	PBRI	exon	72584842	72585633	.	-	.	gene_id "LOC115213782"; ID ""; gene_name "LOC115213782"; transcript_id "G26894.31"; exon_number "18"; uniq_trans_id "G26894.31";
NC_043003.1	PBRI	exon	72586258	72586355	.	-	.	gene_id "LOC115213782"; ID ""; gene_name "LOC115213782"; transcript_id "G26894.31"; exon_number "17"; uniq_trans_id "G26894.31";
NC_043003.1	PBRI	exon	72588368	72588628	.	-	.	gene_id "LOC115213782"; ID ""; gene_name "LOC115213782"; transcript_id "G26894.31"; exon_number "16"; uniq_trans_id "G26894.31";
NC_043003.1	PBRI	exon	72609201	72609378	.	-	.	gene_id "LOC115213782"; ID ""; gene_name "LOC115213782"; transcript_id "G26894.31"; exon_number "15"; uniq_trans_id "G26894.31";
NC_043003.1	PBRI	exon	72610167	72610358	.	-	.	gene_id "LOC115213782"; ID ""; gene_name "LOC115213782"; transcript_id "G26894.31"; exon_number "14"; uniq_trans_id "G26894.31";
NC_043003.1	PBRI	exon	72613585	72613683	.	-	.	gene_id "LOC115213782"; ID ""; gene_name "LOC115213782"; transcript_id "G26894.31"; exon_number "13"; uniq_trans_id "G26894.31";
NC_043003.1	PBRI	exon	72614178	72614288	.	-	.	gene_id "LOC115213782"; ID ""; gene_name "LOC115213782"; transcript_id "G26894.31"; exon_number "12"; uniq_trans_id "G26894.31";
NC_043003.1	PBRI	exon	72615510	72615686	.	-	.	gene_id "LOC115213782"; ID ""; gene_name "LOC115213782"; transcript_id "G26894.31"; exon_number "11"; uniq_trans_id "G26894.31";
NC_043003.1	PBRI	exon	72617111	72617171	.	-	.	gene_id "LOC115213782"; ID ""; gene_name "LOC115213782"; transcript_id "G26894.31"; exon_number "10"; uniq_trans_id "G26894.31";
NC_043003.1	PBRI	exon	72618568	72618679	.	-	.	gene_id "LOC115213782"; ID ""; gene_name "LOC115213782"; transcript_id "G26894.31"; exon_number "9"; uniq_trans_id "G26894.31";
NC_043003.1	PBRI	exon	72619482	72619628	.	-	.	gene_id "LOC115213782"; ID ""; gene_name "LOC115213782"; transcript_id "G26894.31"; exon_number "8"; uniq_trans_id "G26894.31";
NC_043003.1	PBRI	exon	72622311	72622437	.	-	.	gene_id "LOC115213782"; ID ""; gene_name "LOC115213782"; transcript_id "G26894.31"; exon_number "7"; uniq_trans_id "G26894.31";
NC_043003.1	PBRI	exon	72622510	72622604	.	-	.	gene_id "LOC115213782"; ID ""; gene_name "LOC115213782"; transcript_id "G26894.31"; exon_number "6"; uniq_trans_id "G26894.31";
NC_043003.1	PBRI	exon	72624134	72624242	.	-	.	gene_id "LOC115213782"; ID ""; gene_name "LOC115213782"; transcript_id "G26894.31"; exon_number "5"; uniq_trans_id "G26894.31";
NC_043003.1	PBRI	exon	72626284	72626413	.	-	.	gene_id "LOC115213782"; ID ""; gene_name "LOC115213782"; transcript_id "G26894.31"; exon_number "4"; uniq_trans_id "G26894.31";
NC_043003.1	PBRI	exon	72626605	72626645	.	-	.	gene_id "LOC115213782"; ID ""; gene_name "LOC115213782"; transcript_id "G26894.31"; exon_number "3"; uniq_trans_id "G26894.31";
NC_043003.1	PBRI	exon	72627710	72627798	.	-	.	gene_id "LOC115213782"; ID ""; gene_name "LOC115213782"; transcript_id "G26894.31"; exon_number "2"; uniq_trans_id "G26894.31";
NC_043003.1	PBRI	exon	72629037	72629215	.	-	.	gene_id "LOC115213782"; ID ""; gene_name "LOC115213782"; transcript_id "G26894.31"; exon_number "1"; uniq_trans_id "G26894.31";
NC_043003.1	PBRI	transcript	72584842	72589081	.	-	.	gene_id "LOC115213782"; ID ""; gene_name "LOC115213782"; transcript_id "G26894.32"; uniq_trans_id "G26894.32";
NC_043003.1	PBRI	exon	72584842	72585633	.	-	.	gene_id "LOC115213782"; ID ""; gene_name "LOC115213782"; transcript_id "G26894.32"; exon_number "3"; uniq_trans_id "G26894.32";
NC_043003.1	PBRI	exon	72586258	72586355	.	-	.	gene_id "LOC115213782"; ID ""; gene_name "LOC115213782"; transcript_id "G26894.32"; exon_number "2"; uniq_trans_id "G26894.32";
NC_043003.1	PBRI	exon	72588368	72589081	.	-	.	gene_id "LOC115213782"; ID ""; gene_name "LOC115213782"; transcript_id "G26894.32"; exon_number "1"; uniq_trans_id "G26894.32";
NC_043003.1	PBRI	transcript	72584842	72588989	.	-	.	gene_id "LOC115213782"; ID ""; gene_name "LOC115213782"; transcript_id "G26894.35"; uniq_trans_id "G26894.35";
NC_043003.1	PBRI	exon	72584842	72585633	.	-	.	gene_id "LOC115213782"; ID ""; gene_name "LOC115213782"; transcript_id "G26894.35"; exon_number "2"; uniq_trans_id "G26894.35";
NC_043003.1	PBRI	exon	72586258	72588989	.	-	.	gene_id "LOC115213782"; ID ""; gene_name "LOC115213782"; transcript_id "G26894.35"; exon_number "1"; uniq_trans_id "G26894.35";
NC_043003.1	PBRI	transcript	72585003	72665879	.	-	.	gene_id "LOC115213782"; ID ""; gene_name "LOC115213782"; transcript_id "G26894.38"; uniq_trans_id "G26894.38";
NC_043003.1	PBRI	exon	72585003	72585633	.	-	.	gene_id "LOC115213782"; ID ""; gene_name "LOC115213782"; transcript_id "G26894.38"; exon_number "31"; uniq_trans_id "G26894.38";
NC_043003.1	PBRI	exon	72586258	72586355	.	-	.	gene_id "LOC115213782"; ID ""; gene_name "LOC115213782"; transcript_id "G26894.38"; exon_number "30"; uniq_trans_id "G26894.38";
NC_043003.1	PBRI	exon	72588368	72588628	.	-	.	gene_id "LOC115213782"; ID ""; gene_name "LOC115213782"; transcript_id "G26894.38"; exon_number "29"; uniq_trans_id "G26894.38";
NC_043003.1	PBRI	exon	72598151	72598234	.	-	.	gene_id "LOC115213782"; ID ""; gene_name "LOC115213782"; transcript_id "G26894.38"; exon_number "28"; uniq_trans_id "G26894.38";
NC_043003.1	PBRI	exon	72609201	72609378	.	-	.	gene_id "LOC115213782"; ID ""; gene_name "LOC115213782"; transcript_id "G26894.38"; exon_number "27"; uniq_trans_id "G26894.38";
NC_043003.1	PBRI	exon	72610167	72610358	.	-	.	gene_id "LOC115213782"; ID ""; gene_name "LOC115213782"; transcript_id "G26894.38"; exon_number "26"; uniq_trans_id "G26894.38";
NC_043003.1	PBRI	exon	72613585	72613683	.	-	.	gene_id "LOC115213782"; ID ""; gene_name "LOC115213782"; transcript_id "G26894.38"; exon_number "25"; uniq_trans_id "G26894.38";
NC_043003.1	PBRI	exon	72614178	72614288	.	-	.	gene_id "LOC115213782"; ID ""; gene_name "LOC115213782"; transcript_id "G26894.38"; exon_number "24"; uniq_trans_id "G26894.38";
NC_043003.1	PBRI	exon	72615510	72615686	.	-	.	gene_id "LOC115213782"; ID ""; gene_name "LOC115213782"; transcript_id "G26894.38"; exon_number "23"; uniq_trans_id "G26894.38";
NC_043003.1	PBRI	exon	72617111	72617171	.	-	.	gene_id "LOC115213782"; ID ""; gene_name "LOC115213782"; transcript_id "G26894.38"; exon_number "22"; uniq_trans_id "G26894.38";
NC_043003.1	PBRI	exon	72618568	72618679	.	-	.	gene_id "LOC115213782"; ID ""; gene_name "LOC115213782"; transcript_id "G26894.38"; exon_number "21"; uniq_trans_id "G26894.38";
NC_043003.1	PBRI	exon	72619482	72619628	.	-	.	gene_id "LOC115213782"; ID ""; gene_name "LOC115213782"; transcript_id "G26894.38"; exon_number "20"; uniq_trans_id "G26894.38";
NC_043003.1	PBRI	exon	72622311	72622405	.	-	.	gene_id "LOC115213782"; ID ""; gene_name "LOC115213782"; transcript_id "G26894.38"; exon_number "19"; uniq_trans_id "G26894.38";
NC_043003.1	PBRI	exon	72622510	72622604	.	-	.	gene_id "LOC115213782"; ID ""; gene_name "LOC115213782"; transcript_id "G26894.38"; exon_number "18"; uniq_trans_id "G26894.38";
NC_043003.1	PBRI	exon	72624134	72624242	.	-	.	gene_id "LOC115213782"; ID ""; gene_name "LOC115213782"; transcript_id "G26894.38"; exon_number "17"; uniq_trans_id "G26894.38";
NC_043003.1	PBRI	exon	72626284	72626413	.	-	.	gene_id "LOC115213782"; ID ""; gene_name "LOC115213782"; transcript_id "G26894.38"; exon_number "16"; uniq_trans_id "G26894.38";
NC_043003.1	PBRI	exon	72626605	72626645	.	-	.	gene_id "LOC115213782"; ID ""; gene_name "LOC115213782"; transcript_id "G26894.38"; exon_number "15"; uniq_trans_id "G26894.38";
NC_043003.1	PBRI	exon	72627710	72627798	.	-	.	gene_id "LOC115213782"; ID ""; gene_name "LOC115213782"; transcript_id "G26894.38"; exon_number "14"; uniq_trans_id "G26894.38";
NC_043003.1	PBRI	exon	72629037	72629156	.	-	.	gene_id "LOC115213782"; ID ""; gene_name "LOC115213782"; transcript_id "G26894.38"; exon_number "13"; uniq_trans_id "G26894.38";
NC_043003.1	PBRI	exon	72632077	72632209	.	-	.	gene_id "LOC115213782"; ID ""; gene_name "LOC115213782"; transcript_id "G26894.38"; exon_number "12"; uniq_trans_id "G26894.38";
NC_043003.1	PBRI	exon	72633528	72633599	.	-	.	gene_id "LOC115213782"; ID ""; gene_name "LOC115213782"; transcript_id "G26894.38"; exon_number "11"; uniq_trans_id "G26894.38";
NC_043003.1	PBRI	exon	72634757	72634810	.	-	.	gene_id "LOC115213782"; ID ""; gene_name "LOC115213782"; transcript_id "G26894.38"; exon_number "10"; uniq_trans_id "G26894.38";
NC_043003.1	PBRI	exon	72636129	72636205	.	-	.	gene_id "LOC115213782"; ID ""; gene_name "LOC115213782"; transcript_id "G26894.38"; exon_number "9"; uniq_trans_id "G26894.38";
NC_043003.1	PBRI	exon	72638186	72638251	.	-	.	gene_id "LOC115213782"; ID ""; gene_name "LOC115213782"; transcript_id "G26894.38"; exon_number "8"; uniq_trans_id "G26894.38";
NC_043003.1	PBRI	exon	72639778	72639911	.	-	.	gene_id "LOC115213782"; ID ""; gene_name "LOC115213782"; transcript_id "G26894.38"; exon_number "7"; uniq_trans_id "G26894.38";
NC_043003.1	PBRI	exon	72641210	72641296	.	-	.	gene_id "LOC115213782"; ID ""; gene_name "LOC115213782"; transcript_id "G26894.38"; exon_number "6"; uniq_trans_id "G26894.38";
```
