## Supplementary material for "Cell type diversity in a developing octopus brain": Supplementary Data 1.gtf (part 188 of 491)

```
NC_043003.1	PBRI	exon	72642088	72642174	.	-	.	gene_id "LOC115213782"; ID ""; gene_name "LOC115213782"; transcript_id "G26894.38"; exon_number "5"; uniq_trans_id "G26894.38";
NC_043003.1	PBRI	exon	72644136	72644213	.	-	.	gene_id "LOC115213782"; ID ""; gene_name "LOC115213782"; transcript_id "G26894.38"; exon_number "4"; uniq_trans_id "G26894.38";
NC_043003.1	PBRI	exon	72644333	72644384	.	-	.	gene_id "LOC115213782"; ID ""; gene_name "LOC115213782"; transcript_id "G26894.38"; exon_number "3"; uniq_trans_id "G26894.38";
NC_043003.1	PBRI	exon	72644844	72644955	.	-	.	gene_id "LOC115213782"; ID ""; gene_name "LOC115213782"; transcript_id "G26894.38"; exon_number "2"; uniq_trans_id "G26894.38";
NC_043003.1	PBRI	exon	72665774	72665879	.	-	.	gene_id "LOC115213782"; ID ""; gene_name "LOC115213782"; transcript_id "G26894.38"; exon_number "1"; uniq_trans_id "G26894.38";
NC_043003.1	PBRI	transcript	72585003	72667027	.	-	.	gene_id "LOC115213782"; ID ""; gene_name "LOC115213782"; transcript_id "G26894.40"; uniq_trans_id "G26894.40";
NC_043003.1	PBRI	exon	72585003	72585633	.	-	.	gene_id "LOC115213782"; ID ""; gene_name "LOC115213782"; transcript_id "G26894.40"; exon_number "30"; uniq_trans_id "G26894.40";
NC_043003.1	PBRI	exon	72586258	72586355	.	-	.	gene_id "LOC115213782"; ID ""; gene_name "LOC115213782"; transcript_id "G26894.40"; exon_number "29"; uniq_trans_id "G26894.40";
NC_043003.1	PBRI	exon	72588368	72588628	.	-	.	gene_id "LOC115213782"; ID ""; gene_name "LOC115213782"; transcript_id "G26894.40"; exon_number "28"; uniq_trans_id "G26894.40";
NC_043003.1	PBRI	exon	72598151	72598234	.	-	.	gene_id "LOC115213782"; ID ""; gene_name "LOC115213782"; transcript_id "G26894.40"; exon_number "27"; uniq_trans_id "G26894.40";
NC_043003.1	PBRI	exon	72609201	72609378	.	-	.	gene_id "LOC115213782"; ID ""; gene_name "LOC115213782"; transcript_id "G26894.40"; exon_number "26"; uniq_trans_id "G26894.40";
NC_043003.1	PBRI	exon	72610167	72610358	.	-	.	gene_id "LOC115213782"; ID ""; gene_name "LOC115213782"; transcript_id "G26894.40"; exon_number "25"; uniq_trans_id "G26894.40";
NC_043003.1	PBRI	exon	72613585	72613683	.	-	.	gene_id "LOC115213782"; ID ""; gene_name "LOC115213782"; transcript_id "G26894.40"; exon_number "24"; uniq_trans_id "G26894.40";
NC_043003.1	PBRI	exon	72614178	72614288	.	-	.	gene_id "LOC115213782"; ID ""; gene_name "LOC115213782"; transcript_id "G26894.40"; exon_number "23"; uniq_trans_id "G26894.40";
NC_043003.1	PBRI	exon	72615510	72615686	.	-	.	gene_id "LOC115213782"; ID ""; gene_name "LOC115213782"; transcript_id "G26894.40"; exon_number "22"; uniq_trans_id "G26894.40";
NC_043003.1	PBRI	exon	72617111	72617171	.	-	.	gene_id "LOC115213782"; ID ""; gene_name "LOC115213782"; transcript_id "G26894.40"; exon_number "21"; uniq_trans_id "G26894.40";
NC_043003.1	PBRI	exon	72618568	72618679	.	-	.	gene_id "LOC115213782"; ID ""; gene_name "LOC115213782"; transcript_id "G26894.40"; exon_number "20"; uniq_trans_id "G26894.40";
NC_043003.1	PBRI	exon	72619482	72619628	.	-	.	gene_id "LOC115213782"; ID ""; gene_name "LOC115213782"; transcript_id "G26894.40"; exon_number "19"; uniq_trans_id "G26894.40";
NC_043003.1	PBRI	exon	72622311	72622405	.	-	.	gene_id "LOC115213782"; ID ""; gene_name "LOC115213782"; transcript_id "G26894.40"; exon_number "18"; uniq_trans_id "G26894.40";
NC_043003.1	PBRI	exon	72622510	72622604	.	-	.	gene_id "LOC115213782"; ID ""; gene_name "LOC115213782"; transcript_id "G26894.40"; exon_number "17"; uniq_trans_id "G26894.40";
NC_043003.1	PBRI	exon	72624134	72624242	.	-	.	gene_id "LOC115213782"; ID ""; gene_name "LOC115213782"; transcript_id "G26894.40"; exon_number "16"; uniq_trans_id "G26894.40";
NC_043003.1	PBRI	exon	72626284	72626413	.	-	.	gene_id "LOC115213782"; ID ""; gene_name "LOC115213782"; transcript_id "G26894.40"; exon_number "15"; uniq_trans_id "G26894.40";
NC_043003.1	PBRI	exon	72626605	72626645	.	-	.	gene_id "LOC115213782"; ID ""; gene_name "LOC115213782"; transcript_id "G26894.40"; exon_number "14"; uniq_trans_id "G26894.40";
NC_043003.1	PBRI	exon	72627710	72627798	.	-	.	gene_id "LOC115213782"; ID ""; gene_name "LOC115213782"; transcript_id "G26894.40"; exon_number "13"; uniq_trans_id "G26894.40";
NC_043003.1	PBRI	exon	72632077	72632209	.	-	.	gene_id "LOC115213782"; ID ""; gene_name "LOC115213782"; transcript_id "G26894.40"; exon_number "12"; uniq_trans_id "G26894.40";
NC_043003.1	PBRI	exon	72633528	72633599	.	-	.	gene_id "LOC115213782"; ID ""; gene_name "LOC115213782"; transcript_id "G26894.40"; exon_number "11"; uniq_trans_id "G26894.40";
NC_043003.1	PBRI	exon	72634757	72634810	.	-	.	gene_id "LOC115213782"; ID ""; gene_name "LOC115213782"; transcript_id "G26894.40"; exon_number "10"; uniq_trans_id "G26894.40";
NC_043003.1	PBRI	exon	72636129	72636205	.	-	.	gene_id "LOC115213782"; ID ""; gene_name "LOC115213782"; transcript_id "G26894.40"; exon_number "9"; uniq_trans_id "G26894.40";
NC_043003.1	PBRI	exon	72638186	72638251	.	-	.	gene_id "LOC115213782"; ID ""; gene_name "LOC115213782"; transcript_id "G26894.40"; exon_number "8"; uniq_trans_id "G26894.40";
NC_043003.1	PBRI	exon	72639778	72639911	.	-	.	gene_id "LOC115213782"; ID ""; gene_name "LOC115213782"; transcript_id "G26894.40"; exon_number "7"; uniq_trans_id "G26894.40";
NC_043003.1	PBRI	exon	72641210	72641296	.	-	.	gene_id "LOC115213782"; ID ""; gene_name "LOC115213782"; transcript_id "G26894.40"; exon_number "6"; uniq_trans_id "G26894.40";
NC_043003.1	PBRI	exon	72642088	72642174	.	-	.	gene_id "LOC115213782"; ID ""; gene_name "LOC115213782"; transcript_id "G26894.40"; exon_number "5"; uniq_trans_id "G26894.40";
NC_043003.1	PBRI	exon	72644136	72644213	.	-	.	gene_id "LOC115213782"; ID ""; gene_name "LOC115213782"; transcript_id "G26894.40"; exon_number "4"; uniq_trans_id "G26894.40";
NC_043003.1	PBRI	exon	72644333	72644384	.	-	.	gene_id "LOC115213782"; ID ""; gene_name "LOC115213782"; transcript_id "G26894.40"; exon_number "3"; uniq_trans_id "G26894.40";
NC_043003.1	PBRI	exon	72644844	72644955	.	-	.	gene_id "LOC115213782"; ID ""; gene_name "LOC115213782"; transcript_id "G26894.40"; exon_number "2"; uniq_trans_id "G26894.40";
NC_043003.1	PBRI	exon	72666722	72667027	.	-	.	gene_id "LOC115213782"; ID ""; gene_name "LOC115213782"; transcript_id "G26894.40"; exon_number "1"; uniq_trans_id "G26894.40";
NC_043003.1	Gnomon	transcript	72584773	72667061	.	-	.	gene_id "LOC115213782"; ID "XM_029782626.2"; gene_name "LOC115213782"; transcript_id "XM_029782626.2";
NC_043003.1	Gnomon	CDS	72585019	72585633	.	-	0	gene_id "LOC115213782"; db_xref "GeneID:115213782"; gbkey "CDS"; gene "LOC115213782"; ID ""; gene_name "LOC115213782"; transcript_id "XM_029782626.2"; product "TBC1 domain family member 9B isoform X1"; protein_id "XP_029638486.1"; exon_number "31";
NC_043003.1	Gnomon	CDS	72586258	72586355	.	-	2	gene_id "LOC115213782"; db_xref "GeneID:115213782"; gbkey "CDS"; gene "LOC115213782"; ID ""; gene_name "LOC115213782"; transcript_id "XM_029782626.2"; product "TBC1 domain family member 9B isoform X1"; protein_id "XP_029638486.1"; exon_number "30";
NC_043003.1	Gnomon	CDS	72588368	72588628	.	-	2	gene_id "LOC115213782"; db_xref "GeneID:115213782"; gbkey "CDS"; gene "LOC115213782"; ID ""; gene_name "LOC115213782"; transcript_id "XM_029782626.2"; product "TBC1 domain family member 9B isoform X1"; protein_id "XP_029638486.1"; exon_number "29";
NC_043003.1	Gnomon	CDS	72598151	72598234	.	-	2	gene_id "LOC115213782"; db_xref "GeneID:115213782"; gbkey "CDS"; gene "LOC115213782"; ID ""; gene_name "LOC115213782"; transcript_id "XM_029782626.2"; product "TBC1 domain family member 9B isoform X1"; protein_id "XP_029638486.1"; exon_number "28";
NC_043003.1	Gnomon	CDS	72609201	72609378	.	-	0	gene_id "LOC115213782"; db_xref "GeneID:115213782"; gbkey "CDS"; gene "LOC115213782"; ID ""; gene_name "LOC115213782"; transcript_id "XM_029782626.2"; product "TBC1 domain family member 9B isoform X1"; protein_id "XP_029638486.1"; exon_number "27";
NC_043003.1	Gnomon	CDS	72610167	72610358	.	-	0	gene_id "LOC115213782"; db_xref "GeneID:115213782"; gbkey "CDS"; gene "LOC115213782"; ID ""; gene_name "LOC115213782"; transcript_id "XM_029782626.2"; product "TBC1 domain family member 9B isoform X1"; protein_id "XP_029638486.1"; exon_number "26";
NC_043003.1	Gnomon	CDS	72613585	72613683	.	-	0	gene_id "LOC115213782"; db_xref "GeneID:115213782"; gbkey "CDS"; gene "LOC115213782"; ID ""; gene_name "LOC115213782"; transcript_id "XM_029782626.2"; product "TBC1 domain family member 9B isoform X1"; protein_id "XP_029638486.1"; exon_number "25";
NC_043003.1	Gnomon	CDS	72614178	72614288	.	-	0	gene_id "LOC115213782"; db_xref "GeneID:115213782"; gbkey "CDS"; gene "LOC115213782"; ID ""; gene_name "LOC115213782"; transcript_id "XM_029782626.2"; product "TBC1 domain family member 9B isoform X1"; protein_id "XP_029638486.1"; exon_number "24";
NC_043003.1	Gnomon	CDS	72615510	72615686	.	-	0	gene_id "LOC115213782"; db_xref "GeneID:115213782"; gbkey "CDS"; gene "LOC115213782"; ID ""; gene_name "LOC115213782"; transcript_id "XM_029782626.2"; product "TBC1 domain family member 9B isoform X1"; protein_id "XP_029638486.1"; exon_number "23";
NC_043003.1	Gnomon	CDS	72617111	72617171	.	-	1	gene_id "LOC115213782"; db_xref "GeneID:115213782"; gbkey "CDS"; gene "LOC115213782"; ID ""; gene_name "LOC115213782"; transcript_id "XM_029782626.2"; product "TBC1 domain family member 9B isoform X1"; protein_id "XP_029638486.1"; exon_number "22";
NC_043003.1	Gnomon	CDS	72618568	72618679	.	-	2	gene_id "LOC115213782"; db_xref "GeneID:115213782"; gbkey "CDS"; gene "LOC115213782"; ID ""; gene_name "LOC115213782"; transcript_id "XM_029782626.2"; product "TBC1 domain family member 9B isoform X1"; protein_id "XP_029638486.1"; exon_number "21";
NC_043003.1	Gnomon	CDS	72619482	72619628	.	-	2	gene_id "LOC115213782"; db_xref "GeneID:115213782"; gbkey "CDS"; gene "LOC115213782"; ID ""; gene_name "LOC115213782"; transcript_id "XM_029782626.2"; product "TBC1 domain family member 9B isoform X1"; protein_id "XP_029638486.1"; exon_number "20";
NC_043003.1	Gnomon	CDS	72622311	72622405	.	-	1	gene_id "LOC115213782"; db_xref "GeneID:115213782"; gbkey "CDS"; gene "LOC115213782"; ID ""; gene_name "LOC115213782"; transcript_id "XM_029782626.2"; product "TBC1 domain family member 9B isoform X1"; protein_id "XP_029638486.1"; exon_number "19";
NC_043003.1	Gnomon	CDS	72622510	72622604	.	-	0	gene_id "LOC115213782"; db_xref "GeneID:115213782"; gbkey "CDS"; gene "LOC115213782"; ID ""; gene_name "LOC115213782"; transcript_id "XM_029782626.2"; product "TBC1 domain family member 9B isoform X1"; protein_id "XP_029638486.1"; exon_number "18";
NC_043003.1	Gnomon	CDS	72624134	72624242	.	-	1	gene_id "LOC115213782"; db_xref "GeneID:115213782"; gbkey "CDS"; gene "LOC115213782"; ID ""; gene_name "LOC115213782"; transcript_id "XM_029782626.2"; product "TBC1 domain family member 9B isoform X1"; protein_id "XP_029638486.1"; exon_number "17";
NC_043003.1	Gnomon	CDS	72626284	72626413	.	-	2	gene_id "LOC115213782"; db_xref "GeneID:115213782"; gbkey "CDS"; gene "LOC115213782"; ID ""; gene_name "LOC115213782"; transcript_id "XM_029782626.2"; product "TBC1 domain family member 9B isoform X1"; protein_id "XP_029638486.1"; exon_number "16";
NC_043003.1	Gnomon	CDS	72626605	72626645	.	-	1	gene_id "LOC115213782"; db_xref "GeneID:115213782"; gbkey "CDS"; gene "LOC115213782"; ID ""; gene_name "LOC115213782"; transcript_id "XM_029782626.2"; product "TBC1 domain family member 9B isoform X1"; protein_id "XP_029638486.1"; exon_number "15";
NC_043003.1	Gnomon	CDS	72627710	72627798	.	-	0	gene_id "LOC115213782"; db_xref "GeneID:115213782"; gbkey "CDS"; gene "LOC115213782"; ID ""; gene_name "LOC115213782"; transcript_id "XM_029782626.2"; product "TBC1 domain family member 9B isoform X1"; protein_id "XP_029638486.1"; exon_number "14";
NC_043003.1	Gnomon	CDS	72629037	72629156	.	-	0	gene_id "LOC115213782"; db_xref "GeneID:115213782"; gbkey "CDS"; gene "LOC115213782"; ID ""; gene_name "LOC115213782"; transcript_id "XM_029782626.2"; product "TBC1 domain family member 9B isoform X1"; protein_id "XP_029638486.1"; exon_number "13";
NC_043003.1	Gnomon	CDS	72632077	72632209	.	-	1	gene_id "LOC115213782"; db_xref "GeneID:115213782"; gbkey "CDS"; gene "LOC115213782"; ID ""; gene_name "LOC115213782"; transcript_id "XM_029782626.2"; product "TBC1 domain family member 9B isoform X1"; protein_id "XP_029638486.1"; exon_number "12";
NC_043003.1	Gnomon	CDS	72633528	72633599	.	-	1	gene_id "LOC115213782"; db_xref "GeneID:115213782"; gbkey "CDS"; gene "LOC115213782"; ID ""; gene_name "LOC115213782"; transcript_id "XM_029782626.2"; product "TBC1 domain family member 9B isoform X1"; protein_id "XP_029638486.1"; exon_number "11";
NC_043003.1	Gnomon	CDS	72634757	72634810	.	-	1	gene_id "LOC115213782"; db_xref "GeneID:115213782"; gbkey "CDS"; gene "LOC115213782"; ID ""; gene_name "LOC115213782"; transcript_id "XM_029782626.2"; product "TBC1 domain family member 9B isoform X1"; protein_id "XP_029638486.1"; exon_number "10";
NC_043003.1	Gnomon	CDS	72636129	72636205	.	-	0	gene_id "LOC115213782"; db_xref "GeneID:115213782"; gbkey "CDS"; gene "LOC115213782"; ID ""; gene_name "LOC115213782"; transcript_id "XM_029782626.2"; product "TBC1 domain family member 9B isoform X1"; protein_id "XP_029638486.1"; exon_number "9";
NC_043003.1	Gnomon	CDS	72638186	72638251	.	-	0	gene_id "LOC115213782"; db_xref "GeneID:115213782"; gbkey "CDS"; gene "LOC115213782"; ID ""; gene_name "LOC115213782"; transcript_id "XM_029782626.2"; product "TBC1 domain family member 9B isoform X1"; protein_id "XP_029638486.1"; exon_number "8";
NC_043003.1	Gnomon	CDS	72639778	72639911	.	-	2	gene_id "LOC115213782"; db_xref "GeneID:115213782"; gbkey "CDS"; gene "LOC115213782"; ID ""; gene_name "LOC115213782"; transcript_id "XM_029782626.2"; product "TBC1 domain family member 9B isoform X1"; protein_id "XP_029638486.1"; exon_number "7";
NC_043003.1	Gnomon	CDS	72641210	72641296	.	-	2	gene_id "LOC115213782"; db_xref "GeneID:115213782"; gbkey "CDS"; gene "LOC115213782"; ID ""; gene_name "LOC115213782"; transcript_id "XM_029782626.2"; product "TBC1 domain family member 9B isoform X1"; protein_id "XP_029638486.1"; exon_number "6";
NC_043003.1	Gnomon	CDS	72642088	72642174	.	-	2	gene_id "LOC115213782"; db_xref "GeneID:115213782"; gbkey "CDS"; gene "LOC115213782"; ID ""; gene_name "LOC115213782"; transcript_id "XM_029782626.2"; product "TBC1 domain family member 9B isoform X1"; protein_id "XP_029638486.1"; exon_number "5";
NC_043003.1	Gnomon	CDS	72644136	72644213	.	-	2	gene_id "LOC115213782"; db_xref "GeneID:115213782"; gbkey "CDS"; gene "LOC115213782"; ID ""; gene_name "LOC115213782"; transcript_id "XM_029782626.2"; product "TBC1 domain family member 9B isoform X1"; protein_id "XP_029638486.1"; exon_number "4";
NC_043003.1	Gnomon	CDS	72644333	72644384	.	-	0	gene_id "LOC115213782"; db_xref "GeneID:115213782"; gbkey "CDS"; gene "LOC115213782"; ID ""; gene_name "LOC115213782"; transcript_id "XM_029782626.2"; product "TBC1 domain family member 9B isoform X1"; protein_id "XP_029638486.1"; exon_number "3";
NC_043003.1	Gnomon	CDS	72644844	72644955	.	-	1	gene_id "LOC115213782"; db_xref "GeneID:115213782"; gbkey "CDS"; gene "LOC115213782"; ID ""; gene_name "LOC115213782"; transcript_id "XM_029782626.2"; product "TBC1 domain family member 9B isoform X1"; protein_id "XP_029638486.1"; exon_number "2";
NC_043003.1	Gnomon	CDS	72666722	72666765	.	-	0	gene_id "LOC115213782"; db_xref "GeneID:115213782"; gbkey "CDS"; gene "LOC115213782"; ID ""; gene_name "LOC115213782"; transcript_id "XM_029782626.2"; product "TBC1 domain family member 9B isoform X1"; protein_id "XP_029638486.1"; exon_number "1";
NC_043003.1	Gnomon	exon	72584773	72585633	.	-	.	gene_id "LOC115213782"; db_xref "GeneID:115213782"; gbkey "mRNA"; gene "LOC115213782"; ID ""; gene_name "LOC115213782"; transcript_id "XM_029782626.2"; product "TBC1 domain family member 9, transcript variant X1"; exon_number "31"; model_evidence "Supporting evidence includes similarity to: 11 Proteins, and 100% coverage of the annotated genomic feature by RNAseq alignments, including 44 samples with support for all annotated introns";
NC_043003.1	Gnomon	exon	72586258	72586355	.	-	.	gene_id "LOC115213782"; db_xref "GeneID:115213782"; gbkey "mRNA"; gene "LOC115213782"; ID ""; gene_name "LOC115213782"; transcript_id "XM_029782626.2"; product "TBC1 domain family member 9, transcript variant X1"; exon_number "30"; model_evidence "Supporting evidence includes similarity to: 11 Proteins, and 100% coverage of the annotated genomic feature by RNAseq alignments, including 44 samples with support for all annotated introns";
NC_043003.1	Gnomon	exon	72588368	72588628	.	-	.	gene_id "LOC115213782"; db_xref "GeneID:115213782"; gbkey "mRNA"; gene "LOC115213782"; ID ""; gene_name "LOC115213782"; transcript_id "XM_029782626.2"; product "TBC1 domain family member 9, transcript variant X1"; exon_number "29"; model_evidence "Supporting evidence includes similarity to: 11 Proteins, and 100% coverage of the annotated genomic feature by RNAseq alignments, including 44 samples with support for all annotated introns";
NC_043003.1	Gnomon	exon	72598151	72598234	.	-	.	gene_id "LOC115213782"; db_xref "GeneID:115213782"; gbkey "mRNA"; gene "LOC115213782"; ID ""; gene_name "LOC115213782"; transcript_id "XM_029782626.2"; product "TBC1 domain family member 9, transcript variant X1"; exon_number "28"; model_evidence "Supporting evidence includes similarity to: 11 Proteins, and 100% coverage of the annotated genomic feature by RNAseq alignments, including 44 samples with support for all annotated introns";
NC_043003.1	Gnomon	exon	72609201	72609378	.	-	.	gene_id "LOC115213782"; db_xref "GeneID:115213782"; gbkey "mRNA"; gene "LOC115213782"; ID ""; gene_name "LOC115213782"; transcript_id "XM_029782626.2"; product "TBC1 domain family member 9, transcript variant X1"; exon_number "27"; model_evidence "Supporting evidence includes similarity to: 11 Proteins, and 100% coverage of the annotated genomic feature by RNAseq alignments, including 44 samples with support for all annotated introns";
NC_043003.1	Gnomon	exon	72610167	72610358	.	-	.	gene_id "LOC115213782"; db_xref "GeneID:115213782"; gbkey "mRNA"; gene "LOC115213782"; ID ""; gene_name "LOC115213782"; transcript_id "XM_029782626.2"; product "TBC1 domain family member 9, transcript variant X1"; exon_number "26"; model_evidence "Supporting evidence includes similarity to: 11 Proteins, and 100% coverage of the annotated genomic feature by RNAseq alignments, including 44 samples with support for all annotated introns";
NC_043003.1	Gnomon	exon	72613585	72613683	.	-	.	gene_id "LOC115213782"; db_xref "GeneID:115213782"; gbkey "mRNA"; gene "LOC115213782"; ID ""; gene_name "LOC115213782"; transcript_id "XM_029782626.2"; product "TBC1 domain family member 9, transcript variant X1"; exon_number "25"; model_evidence "Supporting evidence includes similarity to: 11 Proteins, and 100% coverage of the annotated genomic feature by RNAseq alignments, including 44 samples with support for all annotated introns";
NC_043003.1	Gnomon	exon	72614178	72614288	.	-	.	gene_id "LOC115213782"; db_xref "GeneID:115213782"; gbkey "mRNA"; gene "LOC115213782"; ID ""; gene_name "LOC115213782"; transcript_id "XM_029782626.2"; product "TBC1 domain family member 9, transcript variant X1"; exon_number "24"; model_evidence "Supporting evidence includes similarity to: 11 Proteins, and 100% coverage of the annotated genomic feature by RNAseq alignments, including 44 samples with support for all annotated introns";
NC_043003.1	Gnomon	exon	72615510	72615686	.	-	.	gene_id "LOC115213782"; db_xref "GeneID:115213782"; gbkey "mRNA"; gene "LOC115213782"; ID ""; gene_name "LOC115213782"; transcript_id "XM_029782626.2"; product "TBC1 domain family member 9, transcript variant X1"; exon_number "23"; model_evidence "Supporting evidence includes similarity to: 11 Proteins, and 100% coverage of the annotated genomic feature by RNAseq alignments, including 44 samples with support for all annotated introns";
NC_043003.1	Gnomon	exon	72617111	72617171	.	-	.	gene_id "LOC115213782"; db_xref "GeneID:115213782"; gbkey "mRNA"; gene "LOC115213782"; ID ""; gene_name "LOC115213782"; transcript_id "XM_029782626.2"; product "TBC1 domain family member 9, transcript variant X1"; exon_number "22"; model_evidence "Supporting evidence includes similarity to: 11 Proteins, and 100% coverage of the annotated genomic feature by RNAseq alignments, including 44 samples with support for all annotated introns";
NC_043003.1	Gnomon	exon	72618568	72618679	.	-	.	gene_id "LOC115213782"; db_xref "GeneID:115213782"; gbkey "mRNA"; gene "LOC115213782"; ID ""; gene_name "LOC115213782"; transcript_id "XM_029782626.2"; product "TBC1 domain family member 9, transcript variant X1"; exon_number "21"; model_evidence "Supporting evidence includes similarity to: 11 Proteins, and 100% coverage of the annotated genomic feature by RNAseq alignments, including 44 samples with support for all annotated introns";
NC_043003.1	Gnomon	exon	72619482	72619628	.	-	.	gene_id "LOC115213782"; db_xref "GeneID:115213782"; gbkey "mRNA"; gene "LOC115213782"; ID ""; gene_name "LOC115213782"; transcript_id "XM_029782626.2"; product "TBC1 domain family member 9, transcript variant X1"; exon_number "20"; model_evidence "Supporting evidence includes similarity to: 11 Proteins, and 100% coverage of the annotated genomic feature by RNAseq alignments, including 44 samples with support for all annotated introns";
NC_043003.1	Gnomon	exon	72622311	72622405	.	-	.	gene_id "LOC115213782"; db_xref "GeneID:115213782"; gbkey "mRNA"; gene "LOC115213782"; ID ""; gene_name "LOC115213782"; transcript_id "XM_029782626.2"; product "TBC1 domain family member 9, transcript variant X1"; exon_number "19"; model_evidence "Supporting evidence includes similarity to: 11 Proteins, and 100% coverage of the annotated genomic feature by RNAseq alignments, including 44 samples with support for all annotated introns";
NC_043003.1	Gnomon	exon	72622510	72622604	.	-	.	gene_id "LOC115213782"; db_xref "GeneID:115213782"; gbkey "mRNA"; gene "LOC115213782"; ID ""; gene_name "LOC115213782"; transcript_id "XM_029782626.2"; product "TBC1 domain family member 9, transcript variant X1"; exon_number "18"; model_evidence "Supporting evidence includes similarity to: 11 Proteins, and 100% coverage of the annotated genomic feature by RNAseq alignments, including 44 samples with support for all annotated introns";
NC_043003.1	Gnomon	exon	72624134	72624242	.	-	.	gene_id "LOC115213782"; db_xref "GeneID:115213782"; gbkey "mRNA"; gene "LOC115213782"; ID ""; gene_name "LOC115213782"; transcript_id "XM_029782626.2"; product "TBC1 domain family member 9, transcript variant X1"; exon_number "17"; model_evidence "Supporting evidence includes similarity to: 11 Proteins, and 100% coverage of the annotated genomic feature by RNAseq alignments, including 44 samples with support for all annotated introns";
NC_043003.1	Gnomon	exon	72626284	72626413	.	-	.	gene_id "LOC115213782"; db_xref "GeneID:115213782"; gbkey "mRNA"; gene "LOC115213782"; ID ""; gene_name "LOC115213782"; transcript_id "XM_029782626.2"; product "TBC1 domain family member 9, transcript variant X1"; exon_number "16"; model_evidence "Supporting evidence includes similarity to: 11 Proteins, and 100% coverage of the annotated genomic feature by RNAseq alignments, including 44 samples with support for all annotated introns";
NC_043003.1	Gnomon	exon	72626605	72626645	.	-	.	gene_id "LOC115213782"; db_xref "GeneID:115213782"; gbkey "mRNA"; gene "LOC115213782"; ID ""; gene_name "LOC115213782"; transcript_id "XM_029782626.2"; product "TBC1 domain family member 9, transcript variant X1"; exon_number "15"; model_evidence "Supporting evidence includes similarity to: 11 Proteins, and 100% coverage of the annotated genomic feature by RNAseq alignments, including 44 samples with support for all annotated introns";
NC_043003.1	Gnomon	exon	72627710	72627798	.	-	.	gene_id "LOC115213782"; db_xref "GeneID:115213782"; gbkey "mRNA"; gene "LOC115213782"; ID ""; gene_name "LOC115213782"; transcript_id "XM_029782626.2"; product "TBC1 domain family member 9, transcript variant X1"; exon_number "14"; model_evidence "Supporting evidence includes similarity to: 11 Proteins, and 100% coverage of the annotated genomic feature by RNAseq alignments, including 44 samples with support for all annotated introns";
NC_043003.1	Gnomon	exon	72629037	72629156	.	-	.	gene_id "LOC115213782"; db_xref "GeneID:115213782"; gbkey "mRNA"; gene "LOC115213782"; ID ""; gene_name "LOC115213782"; transcript_id "XM_029782626.2"; product "TBC1 domain family member 9, transcript variant X1"; exon_number "13"; model_evidence "Supporting evidence includes similarity to: 11 Proteins, and 100% coverage of the annotated genomic feature by RNAseq alignments, including 44 samples with support for all annotated introns";
NC_043003.1	Gnomon	exon	72632077	72632209	.	-	.	gene_id "LOC115213782"; db_xref "GeneID:115213782"; gbkey "mRNA"; gene "LOC115213782"; ID ""; gene_name "LOC115213782"; transcript_id "XM_029782626.2"; product "TBC1 domain family member 9, transcript variant X1"; exon_number "12"; model_evidence "Supporting evidence includes similarity to: 11 Proteins, and 100% coverage of the annotated genomic feature by RNAseq alignments, including 44 samples with support for all annotated introns";
NC_043003.1	Gnomon	exon	72633528	72633599	.	-	.	gene_id "LOC115213782"; db_xref "GeneID:115213782"; gbkey "mRNA"; gene "LOC115213782"; ID ""; gene_name "LOC115213782"; transcript_id "XM_029782626.2"; product "TBC1 domain family member 9, transcript variant X1"; exon_number "11"; model_evidence "Supporting evidence includes similarity to: 11 Proteins, and 100% coverage of the annotated genomic feature by RNAseq alignments, including 44 samples with support for all annotated introns";
NC_043003.1	Gnomon	exon	72634757	72634810	.	-	.	gene_id "LOC115213782"; db_xref "GeneID:115213782"; gbkey "mRNA"; gene "LOC115213782"; ID ""; gene_name "LOC115213782"; transcript_id "XM_029782626.2"; product "TBC1 domain family member 9, transcript variant X1"; exon_number "10"; model_evidence "Supporting evidence includes similarity to: 11 Proteins, and 100% coverage of the annotated genomic feature by RNAseq alignments, including 44 samples with support for all annotated introns";
NC_043003.1	Gnomon	exon	72636129	72636205	.	-	.	gene_id "LOC115213782"; db_xref "GeneID:115213782"; gbkey "mRNA"; gene "LOC115213782"; ID ""; gene_name "LOC115213782"; transcript_id "XM_029782626.2"; product "TBC1 domain family member 9, transcript variant X1"; exon_number "9"; model_evidence "Supporting evidence includes similarity to: 11 Proteins, and 100% coverage of the annotated genomic feature by RNAseq alignments, including 44 samples with support for all annotated introns";
NC_043003.1	Gnomon	exon	72638186	72638251	.	-	.	gene_id "LOC115213782"; db_xref "GeneID:115213782"; gbkey "mRNA"; gene "LOC115213782"; ID ""; gene_name "LOC115213782"; transcript_id "XM_029782626.2"; product "TBC1 domain family member 9, transcript variant X1"; exon_number "8"; model_evidence "Supporting evidence includes similarity to: 11 Proteins, and 100% coverage of the annotated genomic feature by RNAseq alignments, including 44 samples with support for all annotated introns";
NC_043003.1	Gnomon	exon	72639778	72639911	.	-	.	gene_id "LOC115213782"; db_xref "GeneID:115213782"; gbkey "mRNA"; gene "LOC115213782"; ID ""; gene_name "LOC115213782"; transcript_id "XM_029782626.2"; product "TBC1 domain family member 9, transcript variant X1"; exon_number "7"; model_evidence "Supporting evidence includes similarity to: 11 Proteins, and 100% coverage of the annotated genomic feature by RNAseq alignments, including 44 samples with support for all annotated introns";
NC_043003.1	Gnomon	exon	72641210	72641296	.	-	.	gene_id "LOC115213782"; db_xref "GeneID:115213782"; gbkey "mRNA"; gene "LOC115213782"; ID ""; gene_name "LOC115213782"; transcript_id "XM_029782626.2"; product "TBC1 domain family member 9, transcript variant X1"; exon_number "6"; model_evidence "Supporting evidence includes similarity to: 11 Proteins, and 100% coverage of the annotated genomic feature by RNAseq alignments, including 44 samples with support for all annotated introns";
NC_043003.1	Gnomon	exon	72642088	72642174	.	-	.	gene_id "LOC115213782"; db_xref "GeneID:115213782"; gbkey "mRNA"; gene "LOC115213782"; ID ""; gene_name "LOC115213782"; transcript_id "XM_029782626.2"; product "TBC1 domain family member 9, transcript variant X1"; exon_number "5"; model_evidence "Supporting evidence includes similarity to: 11 Proteins, and 100% coverage of the annotated genomic feature by RNAseq alignments, including 44 samples with support for all annotated introns";
NC_043003.1	Gnomon	exon	72644136	72644213	.	-	.	gene_id "LOC115213782"; db_xref "GeneID:115213782"; gbkey "mRNA"; gene "LOC115213782"; ID ""; gene_name "LOC115213782"; transcript_id "XM_029782626.2"; product "TBC1 domain family member 9, transcript variant X1"; exon_number "4"; model_evidence "Supporting evidence includes similarity to: 11 Proteins, and 100% coverage of the annotated genomic feature by RNAseq alignments, including 44 samples with support for all annotated introns";
NC_043003.1	Gnomon	exon	72644333	72644384	.	-	.	gene_id "LOC115213782"; db_xref "GeneID:115213782"; gbkey "mRNA"; gene "LOC115213782"; ID ""; gene_name "LOC115213782"; transcript_id "XM_029782626.2"; product "TBC1 domain family member 9, transcript variant X1"; exon_number "3"; model_evidence "Supporting evidence includes similarity to: 11 Proteins, and 100% coverage of the annotated genomic feature by RNAseq alignments, including 44 samples with support for all annotated introns";
NC_043003.1	Gnomon	exon	72644844	72644955	.	-	.	gene_id "LOC115213782"; db_xref "GeneID:115213782"; gbkey "mRNA"; gene "LOC115213782"; ID ""; gene_name "LOC115213782"; transcript_id "XM_029782626.2"; product "TBC1 domain family member 9, transcript variant X1"; exon_number "2"; model_evidence "Supporting evidence includes similarity to: 11 Proteins, and 100% coverage of the annotated genomic feature by RNAseq alignments, including 44 samples with support for all annotated introns";
NC_043003.1	Gnomon	exon	72666722	72667061	.	-	.	gene_id "LOC115213782"; db_xref "GeneID:115213782"; gbkey "mRNA"; gene "LOC115213782"; ID ""; gene_name "LOC115213782"; transcript_id "XM_029782626.2"; product "TBC1 domain family member 9, transcript variant X1"; exon_number "1"; model_evidence "Supporting evidence includes similarity to: 11 Proteins, and 100% coverage of the annotated genomic feature by RNAseq alignments, including 44 samples with support for all annotated introns";
NC_043003.1	Gnomon	start_codon	72666763	72666765	.	-	0	gene_id "LOC115213782"; db_xref "GeneID:115213782"; gbkey "CDS"; gene "LOC115213782"; ID ""; gene_name "LOC115213782"; transcript_id "XM_029782626.2"; product "TBC1 domain family member 9B isoform X1"; protein_id "XP_029638486.1"; exon_number "1";
NC_043003.1	Gnomon	stop_codon	72585016	72585018	.	-	0	gene_id "LOC115213782"; db_xref "GeneID:115213782"; gbkey "CDS"; gene "LOC115213782"; ID ""; gene_name "LOC115213782"; transcript_id "XM_029782626.2"; product "TBC1 domain family member 9B isoform X1"; protein_id "XP_029638486.1"; exon_number "31";
NC_043003.1	Gnomon	transcript	72584773	72666765	.	-	.	gene_id "LOC115213782"; ID "XM_029782627.2"; gene_name "LOC115213782"; transcript_id "XM_029782627.2";
NC_043003.1	Gnomon	CDS	72585019	72585633	.	-	0	gene_id "LOC115213782"; db_xref "GeneID:115213782"; gbkey "CDS"; gene "LOC115213782"; ID ""; gene_name "LOC115213782"; transcript_id "XM_029782627.2"; product "TBC1 domain family member 9 isoform X3"; protein_id "XP_029638487.1"; exon_number "30";
NC_043003.1	Gnomon	CDS	72586258	72586355	.	-	2	gene_id "LOC115213782"; db_xref "GeneID:115213782"; gbkey "CDS"; gene "LOC115213782"; ID ""; gene_name "LOC115213782"; transcript_id "XM_029782627.2"; product "TBC1 domain family member 9 isoform X3"; protein_id "XP_029638487.1"; exon_number "29";
NC_043003.1	Gnomon	CDS	72598151	72598234	.	-	2	gene_id "LOC115213782"; db_xref "GeneID:115213782"; gbkey "CDS"; gene "LOC115213782"; ID ""; gene_name "LOC115213782"; transcript_id "XM_029782627.2"; product "TBC1 domain family member 9 isoform X3"; protein_id "XP_029638487.1"; exon_number "28";
NC_043003.1	Gnomon	CDS	72609201	72609378	.	-	0	gene_id "LOC115213782"; db_xref "GeneID:115213782"; gbkey "CDS"; gene "LOC115213782"; ID ""; gene_name "LOC115213782"; transcript_id "XM_029782627.2"; product "TBC1 domain family member 9 isoform X3"; protein_id "XP_029638487.1"; exon_number "27";
NC_043003.1	Gnomon	CDS	72610167	72610358	.	-	0	gene_id "LOC115213782"; db_xref "GeneID:115213782"; gbkey "CDS"; gene "LOC115213782"; ID ""; gene_name "LOC115213782"; transcript_id "XM_029782627.2"; product "TBC1 domain family member 9 isoform X3"; protein_id "XP_029638487.1"; exon_number "26";
NC_043003.1	Gnomon	CDS	72613585	72613683	.	-	0	gene_id "LOC115213782"; db_xref "GeneID:115213782"; gbkey "CDS"; gene "LOC115213782"; ID ""; gene_name "LOC115213782"; transcript_id "XM_029782627.2"; product "TBC1 domain family member 9 isoform X3"; protein_id "XP_029638487.1"; exon_number "25";
NC_043003.1	Gnomon	CDS	72614178	72614288	.	-	0	gene_id "LOC115213782"; db_xref "GeneID:115213782"; gbkey "CDS"; gene "LOC115213782"; ID ""; gene_name "LOC115213782"; transcript_id "XM_029782627.2"; product "TBC1 domain family member 9 isoform X3"; protein_id "XP_029638487.1"; exon_number "24";
NC_043003.1	Gnomon	CDS	72615510	72615686	.	-	0	gene_id "LOC115213782"; db_xref "GeneID:115213782"; gbkey "CDS"; gene "LOC115213782"; ID ""; gene_name "LOC115213782"; transcript_id "XM_029782627.2"; product "TBC1 domain family member 9 isoform X3"; protein_id "XP_029638487.1"; exon_number "23";
NC_043003.1	Gnomon	CDS	72617111	72617171	.	-	1	gene_id "LOC115213782"; db_xref "GeneID:115213782"; gbkey "CDS"; gene "LOC115213782"; ID ""; gene_name "LOC115213782"; transcript_id "XM_029782627.2"; product "TBC1 domain family member 9 isoform X3"; protein_id "XP_029638487.1"; exon_number "22";
NC_043003.1	Gnomon	CDS	72618568	72618679	.	-	2	gene_id "LOC115213782"; db_xref "GeneID:115213782"; gbkey "CDS"; gene "LOC115213782"; ID ""; gene_name "LOC115213782"; transcript_id "XM_029782627.2"; product "TBC1 domain family member 9 isoform X3"; protein_id "XP_029638487.1"; exon_number "21";
NC_043003.1	Gnomon	CDS	72619482	72619628	.	-	2	gene_id "LOC115213782"; db_xref "GeneID:115213782"; gbkey "CDS"; gene "LOC115213782"; ID ""; gene_name "LOC115213782"; transcript_id "XM_029782627.2"; product "TBC1 domain family member 9 isoform X3"; protein_id "XP_029638487.1"; exon_number "20";
NC_043003.1	Gnomon	CDS	72622311	72622405	.	-	1	gene_id "LOC115213782"; db_xref "GeneID:115213782"; gbkey "CDS"; gene "LOC115213782"; ID ""; gene_name "LOC115213782"; transcript_id "XM_029782627.2"; product "TBC1 domain family member 9 isoform X3"; protein_id "XP_029638487.1"; exon_number "19";
NC_043003.1	Gnomon	CDS	72622510	72622604	.	-	0	gene_id "LOC115213782"; db_xref "GeneID:115213782"; gbkey "CDS"; gene "LOC115213782"; ID ""; gene_name "LOC115213782"; transcript_id "XM_029782627.2"; product "TBC1 domain family member 9 isoform X3"; protein_id "XP_029638487.1"; exon_number "18";
NC_043003.1	Gnomon	CDS	72624134	72624242	.	-	1	gene_id "LOC115213782"; db_xref "GeneID:115213782"; gbkey "CDS"; gene "LOC115213782"; ID ""; gene_name "LOC115213782"; transcript_id "XM_029782627.2"; product "TBC1 domain family member 9 isoform X3"; protein_id "XP_029638487.1"; exon_number "17";
NC_043003.1	Gnomon	CDS	72626284	72626413	.	-	2	gene_id "LOC115213782"; db_xref "GeneID:115213782"; gbkey "CDS"; gene "LOC115213782"; ID ""; gene_name "LOC115213782"; transcript_id "XM_029782627.2"; product "TBC1 domain family member 9 isoform X3"; protein_id "XP_029638487.1"; exon_number "16";
NC_043003.1	Gnomon	CDS	72626605	72626645	.	-	1	gene_id "LOC115213782"; db_xref "GeneID:115213782"; gbkey "CDS"; gene "LOC115213782"; ID ""; gene_name "LOC115213782"; transcript_id "XM_029782627.2"; product "TBC1 domain family member 9 isoform X3"; protein_id "XP_029638487.1"; exon_number "15";
NC_043003.1	Gnomon	CDS	72627710	72627798	.	-	0	gene_id "LOC115213782"; db_xref "GeneID:115213782"; gbkey "CDS"; gene "LOC115213782"; ID ""; gene_name "LOC115213782"; transcript_id "XM_029782627.2"; product "TBC1 domain family member 9 isoform X3"; protein_id "XP_029638487.1"; exon_number "14";
NC_043003.1	Gnomon	CDS	72629037	72629156	.	-	0	gene_id "LOC115213782"; db_xref "GeneID:115213782"; gbkey "CDS"; gene "LOC115213782"; ID ""; gene_name "LOC115213782"; transcript_id "XM_029782627.2"; product "TBC1 domain family member 9 isoform X3"; protein_id "XP_029638487.1"; exon_number "13";
NC_043003.1	Gnomon	CDS	72632077	72632209	.	-	1	gene_id "LOC115213782"; db_xref "GeneID:115213782"; gbkey "CDS"; gene "LOC115213782"; ID ""; gene_name "LOC115213782"; transcript_id "XM_029782627.2"; product "TBC1 domain family member 9 isoform X3"; protein_id "XP_029638487.1"; exon_number "12";
NC_043003.1	Gnomon	CDS	72633528	72633599	.	-	1	gene_id "LOC115213782"; db_xref "GeneID:115213782"; gbkey "CDS"; gene "LOC115213782"; ID ""; gene_name "LOC115213782"; transcript_id "XM_029782627.2"; product "TBC1 domain family member 9 isoform X3"; protein_id "XP_029638487.1"; exon_number "11";
NC_043003.1	Gnomon	CDS	72634757	72634810	.	-	1	gene_id "LOC115213782"; db_xref "GeneID:115213782"; gbkey "CDS"; gene "LOC115213782"; ID ""; gene_name "LOC115213782"; transcript_id "XM_029782627.2"; product "TBC1 domain family member 9 isoform X3"; protein_id "XP_029638487.1"; exon_number "10";
NC_043003.1	Gnomon	CDS	72636129	72636205	.	-	0	gene_id "LOC115213782"; db_xref "GeneID:115213782"; gbkey "CDS"; gene "LOC115213782"; ID ""; gene_name "LOC115213782"; transcript_id "XM_029782627.2"; product "TBC1 domain family member 9 isoform X3"; protein_id "XP_029638487.1"; exon_number "9";
NC_043003.1	Gnomon	CDS	72638186	72638251	.	-	0	gene_id "LOC115213782"; db_xref "GeneID:115213782"; gbkey "CDS"; gene "LOC115213782"; ID ""; gene_name "LOC115213782"; transcript_id "XM_029782627.2"; product "TBC1 domain family member 9 isoform X3"; protein_id "XP_029638487.1"; exon_number "8";
NC_043003.1	Gnomon	CDS	72639778	72639911	.	-	2	gene_id "LOC115213782"; db_xref "GeneID:115213782"; gbkey "CDS"; gene "LOC115213782"; ID ""; gene_name "LOC115213782"; transcript_id "XM_029782627.2"; product "TBC1 domain family member 9 isoform X3"; protein_id "XP_029638487.1"; exon_number "7";
NC_043003.1	Gnomon	CDS	72641210	72641296	.	-	2	gene_id "LOC115213782"; db_xref "GeneID:115213782"; gbkey "CDS"; gene "LOC115213782"; ID ""; gene_name "LOC115213782"; transcript_id "XM_029782627.2"; product "TBC1 domain family member 9 isoform X3"; protein_id "XP_029638487.1"; exon_number "6";
NC_043003.1	Gnomon	CDS	72642088	72642174	.	-	2	gene_id "LOC115213782"; db_xref "GeneID:115213782"; gbkey "CDS"; gene "LOC115213782"; ID ""; gene_name "LOC115213782"; transcript_id "XM_029782627.2"; product "TBC1 domain family member 9 isoform X3"; protein_id "XP_029638487.1"; exon_number "5";
NC_043003.1	Gnomon	CDS	72644136	72644213	.	-	2	gene_id "LOC115213782"; db_xref "GeneID:115213782"; gbkey "CDS"; gene "LOC115213782"; ID ""; gene_name "LOC115213782"; transcript_id "XM_029782627.2"; product "TBC1 domain family member 9 isoform X3"; protein_id "XP_029638487.1"; exon_number "4";
NC_043003.1	Gnomon	CDS	72644333	72644384	.	-	0	gene_id "LOC115213782"; db_xref "GeneID:115213782"; gbkey "CDS"; gene "LOC115213782"; ID ""; gene_name "LOC115213782"; transcript_id "XM_029782627.2"; product "TBC1 domain family member 9 isoform X3"; protein_id "XP_029638487.1"; exon_number "3";
NC_043003.1	Gnomon	CDS	72644844	72644955	.	-	1	gene_id "LOC115213782"; db_xref "GeneID:115213782"; gbkey "CDS"; gene "LOC115213782"; ID ""; gene_name "LOC115213782"; transcript_id "XM_029782627.2"; product "TBC1 domain family member 9 isoform X3"; protein_id "XP_029638487.1"; exon_number "2";
NC_043003.1	Gnomon	CDS	72666722	72666765	.	-	0	gene_id "LOC115213782"; db_xref "GeneID:115213782"; gbkey "CDS"; gene "LOC115213782"; ID ""; gene_name "LOC115213782"; transcript_id "XM_029782627.2"; product "TBC1 domain family member 9 isoform X3"; protein_id "XP_029638487.1"; exon_number "1";
NC_043003.1	Gnomon	exon	72584773	72585633	.	-	.	gene_id "LOC115213782"; db_xref "GeneID:115213782"; gbkey "mRNA"; gene "LOC115213782"; ID ""; gene_name "LOC115213782"; transcript_id "XM_029782627.2"; product "TBC1 domain family member 9, transcript variant X3"; exon_number "30"; model_evidence "Supporting evidence includes similarity to: 12 Proteins, and 99% coverage of the annotated genomic feature by RNAseq alignments, including 41 samples with support for all annotated introns";
NC_043003.1	Gnomon	exon	72586258	72586355	.	-	.	gene_id "LOC115213782"; db_xref "GeneID:115213782"; gbkey "mRNA"; gene "LOC115213782"; ID ""; gene_name "LOC115213782"; transcript_id "XM_029782627.2"; product "TBC1 domain family member 9, transcript variant X3"; exon_number "29"; model_evidence "Supporting evidence includes similarity to: 12 Proteins, and 99% coverage of the annotated genomic feature by RNAseq alignments, including 41 samples with support for all annotated introns";
NC_043003.1	Gnomon	exon	72598151	72598234	.	-	.	gene_id "LOC115213782"; db_xref "GeneID:115213782"; gbkey "mRNA"; gene "LOC115213782"; ID ""; gene_name "LOC115213782"; transcript_id "XM_029782627.2"; product "TBC1 domain family member 9, transcript variant X3"; exon_number "28"; model_evidence "Supporting evidence includes similarity to: 12 Proteins, and 99% coverage of the annotated genomic feature by RNAseq alignments, including 41 samples with support for all annotated introns";
NC_043003.1	Gnomon	exon	72609201	72609378	.	-	.	gene_id "LOC115213782"; db_xref "GeneID:115213782"; gbkey "mRNA"; gene "LOC115213782"; ID ""; gene_name "LOC115213782"; transcript_id "XM_029782627.2"; product "TBC1 domain family member 9, transcript variant X3"; exon_number "27"; model_evidence "Supporting evidence includes similarity to: 12 Proteins, and 99% coverage of the annotated genomic feature by RNAseq alignments, including 41 samples with support for all annotated introns";
NC_043003.1	Gnomon	exon	72610167	72610358	.	-	.	gene_id "LOC115213782"; db_xref "GeneID:115213782"; gbkey "mRNA"; gene "LOC115213782"; ID ""; gene_name "LOC115213782"; transcript_id "XM_029782627.2"; product "TBC1 domain family member 9, transcript variant X3"; exon_number "26"; model_evidence "Supporting evidence includes similarity to: 12 Proteins, and 99% coverage of the annotated genomic feature by RNAseq alignments, including 41 samples with support for all annotated introns";
NC_043003.1	Gnomon	exon	72613585	72613683	.	-	.	gene_id "LOC115213782"; db_xref "GeneID:115213782"; gbkey "mRNA"; gene "LOC115213782"; ID ""; gene_name "LOC115213782"; transcript_id "XM_029782627.2"; product "TBC1 domain family member 9, transcript variant X3"; exon_number "25"; model_evidence "Supporting evidence includes similarity to: 12 Proteins, and 99% coverage of the annotated genomic feature by RNAseq alignments, including 41 samples with support for all annotated introns";
NC_043003.1	Gnomon	exon	72614178	72614288	.	-	.	gene_id "LOC115213782"; db_xref "GeneID:115213782"; gbkey "mRNA"; gene "LOC115213782"; ID ""; gene_name "LOC115213782"; transcript_id "XM_029782627.2"; product "TBC1 domain family member 9, transcript variant X3"; exon_number "24"; model_evidence "Supporting evidence includes similarity to: 12 Proteins, and 99% coverage of the annotated genomic feature by RNAseq alignments, including 41 samples with support for all annotated introns";
NC_043003.1	Gnomon	exon	72615510	72615686	.	-	.	gene_id "LOC115213782"; db_xref "GeneID:115213782"; gbkey "mRNA"; gene "LOC115213782"; ID ""; gene_name "LOC115213782"; transcript_id "XM_029782627.2"; product "TBC1 domain family member 9, transcript variant X3"; exon_number "23"; model_evidence "Supporting evidence includes similarity to: 12 Proteins, and 99% coverage of the annotated genomic feature by RNAseq alignments, including 41 samples with support for all annotated introns";
NC_043003.1	Gnomon	exon	72617111	72617171	.	-	.	gene_id "LOC115213782"; db_xref "GeneID:115213782"; gbkey "mRNA"; gene "LOC115213782"; ID ""; gene_name "LOC115213782"; transcript_id "XM_029782627.2"; product "TBC1 domain family member 9, transcript variant X3"; exon_number "22"; model_evidence "Supporting evidence includes similarity to: 12 Proteins, and 99% coverage of the annotated genomic feature by RNAseq alignments, including 41 samples with support for all annotated introns";
NC_043003.1	Gnomon	exon	72618568	72618679	.	-	.	gene_id "LOC115213782"; db_xref "GeneID:115213782"; gbkey "mRNA"; gene "LOC115213782"; ID ""; gene_name "LOC115213782"; transcript_id "XM_029782627.2"; product "TBC1 domain family member 9, transcript variant X3"; exon_number "21"; model_evidence "Supporting evidence includes similarity to: 12 Proteins, and 99% coverage of the annotated genomic feature by RNAseq alignments, including 41 samples with support for all annotated introns";
NC_043003.1	Gnomon	exon	72619482	72619628	.	-	.	gene_id "LOC115213782"; db_xref "GeneID:115213782"; gbkey "mRNA"; gene "LOC115213782"; ID ""; gene_name "LOC115213782"; transcript_id "XM_029782627.2"; product "TBC1 domain family member 9, transcript variant X3"; exon_number "20"; model_evidence "Supporting evidence includes similarity to: 12 Proteins, and 99% coverage of the annotated genomic feature by RNAseq alignments, including 41 samples with support for all annotated introns";
NC_043003.1	Gnomon	exon	72622311	72622405	.	-	.	gene_id "LOC115213782"; db_xref "GeneID:115213782"; gbkey "mRNA"; gene "LOC115213782"; ID ""; gene_name "LOC115213782"; transcript_id "XM_029782627.2"; product "TBC1 domain family member 9, transcript variant X3"; exon_number "19"; model_evidence "Supporting evidence includes similarity to: 12 Proteins, and 99% coverage of the annotated genomic feature by RNAseq alignments, including 41 samples with support for all annotated introns";
NC_043003.1	Gnomon	exon	72622510	72622604	.	-	.	gene_id "LOC115213782"; db_xref "GeneID:115213782"; gbkey "mRNA"; gene "LOC115213782"; ID ""; gene_name "LOC115213782"; transcript_id "XM_029782627.2"; product "TBC1 domain family member 9, transcript variant X3"; exon_number "18"; model_evidence "Supporting evidence includes similarity to: 12 Proteins, and 99% coverage of the annotated genomic feature by RNAseq alignments, including 41 samples with support for all annotated introns";
NC_043003.1	Gnomon	exon	72624134	72624242	.	-	.	gene_id "LOC115213782"; db_xref "GeneID:115213782"; gbkey "mRNA"; gene "LOC115213782"; ID ""; gene_name "LOC115213782"; transcript_id "XM_029782627.2"; product "TBC1 domain family member 9, transcript variant X3"; exon_number "17"; model_evidence "Supporting evidence includes similarity to: 12 Proteins, and 99% coverage of the annotated genomic feature by RNAseq alignments, including 41 samples with support for all annotated introns";
NC_043003.1	Gnomon	exon	72626284	72626413	.	-	.	gene_id "LOC115213782"; db_xref "GeneID:115213782"; gbkey "mRNA"; gene "LOC115213782"; ID ""; gene_name "LOC115213782"; transcript_id "XM_029782627.2"; product "TBC1 domain family member 9, transcript variant X3"; exon_number "16"; model_evidence "Supporting evidence includes similarity to: 12 Proteins, and 99% coverage of the annotated genomic feature by RNAseq alignments, including 41 samples with support for all annotated introns";
NC_043003.1	Gnomon	exon	72626605	72626645	.	-	.	gene_id "LOC115213782"; db_xref "GeneID:115213782"; gbkey "mRNA"; gene "LOC115213782"; ID ""; gene_name "LOC115213782"; transcript_id "XM_029782627.2"; product "TBC1 domain family member 9, transcript variant X3"; exon_number "15"; model_evidence "Supporting evidence includes similarity to: 12 Proteins, and 99% coverage of the annotated genomic feature by RNAseq alignments, including 41 samples with support for all annotated introns";
NC_043003.1	Gnomon	exon	72627710	72627798	.	-	.	gene_id "LOC115213782"; db_xref "GeneID:115213782"; gbkey "mRNA"; gene "LOC115213782"; ID ""; gene_name "LOC115213782"; transcript_id "XM_029782627.2"; product "TBC1 domain family member 9, transcript variant X3"; exon_number "14"; model_evidence "Supporting evidence includes similarity to: 12 Proteins, and 99% coverage of the annotated genomic feature by RNAseq alignments, including 41 samples with support for all annotated introns";
NC_043003.1	Gnomon	exon	72629037	72629156	.	-	.	gene_id "LOC115213782"; db_xref "GeneID:115213782"; gbkey "mRNA"; gene "LOC115213782"; ID ""; gene_name "LOC115213782"; transcript_id "XM_029782627.2"; product "TBC1 domain family member 9, transcript variant X3"; exon_number "13"; model_evidence "Supporting evidence includes similarity to: 12 Proteins, and 99% coverage of the annotated genomic feature by RNAseq alignments, including 41 samples with support for all annotated introns";
NC_043003.1	Gnomon	exon	72632077	72632209	.	-	.	gene_id "LOC115213782"; db_xref "GeneID:115213782"; gbkey "mRNA"; gene "LOC115213782"; ID ""; gene_name "LOC115213782"; transcript_id "XM_029782627.2"; product "TBC1 domain family member 9, transcript variant X3"; exon_number "12"; model_evidence "Supporting evidence includes similarity to: 12 Proteins, and 99% coverage of the annotated genomic feature by RNAseq alignments, including 41 samples with support for all annotated introns";
NC_043003.1	Gnomon	exon	72633528	72633599	.	-	.	gene_id "LOC115213782"; db_xref "GeneID:115213782"; gbkey "mRNA"; gene "LOC115213782"; ID ""; gene_name "LOC115213782"; transcript_id "XM_029782627.2"; product "TBC1 domain family member 9, transcript variant X3"; exon_number "11"; model_evidence "Supporting evidence includes similarity to: 12 Proteins, and 99% coverage of the annotated genomic feature by RNAseq alignments, including 41 samples with support for all annotated introns";
NC_043003.1	Gnomon	exon	72634757	72634810	.	-	.	gene_id "LOC115213782"; db_xref "GeneID:115213782"; gbkey "mRNA"; gene "LOC115213782"; ID ""; gene_name "LOC115213782"; transcript_id "XM_029782627.2"; product "TBC1 domain family member 9, transcript variant X3"; exon_number "10"; model_evidence "Supporting evidence includes similarity to: 12 Proteins, and 99% coverage of the annotated genomic feature by RNAseq alignments, including 41 samples with support for all annotated introns";
NC_043003.1	Gnomon	exon	72636129	72636205	.	-	.	gene_id "LOC115213782"; db_xref "GeneID:115213782"; gbkey "mRNA"; gene "LOC115213782"; ID ""; gene_name "LOC115213782"; transcript_id "XM_029782627.2"; product "TBC1 domain family member 9, transcript variant X3"; exon_number "9"; model_evidence "Supporting evidence includes similarity to: 12 Proteins, and 99% coverage of the annotated genomic feature by RNAseq alignments, including 41 samples with support for all annotated introns";
NC_043003.1	Gnomon	exon	72638186	72638251	.	-	.	gene_id "LOC115213782"; db_xref "GeneID:115213782"; gbkey "mRNA"; gene "LOC115213782"; ID ""; gene_name "LOC115213782"; transcript_id "XM_029782627.2"; product "TBC1 domain family member 9, transcript variant X3"; exon_number "8"; model_evidence "Supporting evidence includes similarity to: 12 Proteins, and 99% coverage of the annotated genomic feature by RNAseq alignments, including 41 samples with support for all annotated introns";
NC_043003.1	Gnomon	exon	72639778	72639911	.	-	.	gene_id "LOC115213782"; db_xref "GeneID:115213782"; gbkey "mRNA"; gene "LOC115213782"; ID ""; gene_name "LOC115213782"; transcript_id "XM_029782627.2"; product "TBC1 domain family member 9, transcript variant X3"; exon_number "7"; model_evidence "Supporting evidence includes similarity to: 12 Proteins, and 99% coverage of the annotated genomic feature by RNAseq alignments, including 41 samples with support for all annotated introns";
NC_043003.1	Gnomon	exon	72641210	72641296	.	-	.	gene_id "LOC115213782"; db_xref "GeneID:115213782"; gbkey "mRNA"; gene "LOC115213782"; ID ""; gene_name "LOC115213782"; transcript_id "XM_029782627.2"; product "TBC1 domain family member 9, transcript variant X3"; exon_number "6"; model_evidence "Supporting evidence includes similarity to: 12 Proteins, and 99% coverage of the annotated genomic feature by RNAseq alignments, including 41 samples with support for all annotated introns";
NC_043003.1	Gnomon	exon	72642088	72642174	.	-	.	gene_id "LOC115213782"; db_xref "GeneID:115213782"; gbkey "mRNA"; gene "LOC115213782"; ID ""; gene_name "LOC115213782"; transcript_id "XM_029782627.2"; product "TBC1 domain family member 9, transcript variant X3"; exon_number "5"; model_evidence "Supporting evidence includes similarity to: 12 Proteins, and 99% coverage of the annotated genomic feature by RNAseq alignments, including 41 samples with support for all annotated introns";
NC_043003.1	Gnomon	exon	72644136	72644213	.	-	.	gene_id "LOC115213782"; db_xref "GeneID:115213782"; gbkey "mRNA"; gene "LOC115213782"; ID ""; gene_name "LOC115213782"; transcript_id "XM_029782627.2"; product "TBC1 domain family member 9, transcript variant X3"; exon_number "4"; model_evidence "Supporting evidence includes similarity to: 12 Proteins, and 99% coverage of the annotated genomic feature by RNAseq alignments, including 41 samples with support for all annotated introns";
NC_043003.1	Gnomon	exon	72644333	72644384	.	-	.	gene_id "LOC115213782"; db_xref "GeneID:115213782"; gbkey "mRNA"; gene "LOC115213782"; ID ""; gene_name "LOC115213782"; transcript_id "XM_029782627.2"; product "TBC1 domain family member 9, transcript variant X3"; exon_number "3"; model_evidence "Supporting evidence includes similarity to: 12 Proteins, and 99% coverage of the annotated genomic feature by RNAseq alignments, including 41 samples with support for all annotated introns";
NC_043003.1	Gnomon	exon	72644844	72644955	.	-	.	gene_id "LOC115213782"; db_xref "GeneID:115213782"; gbkey "mRNA"; gene "LOC115213782"; ID ""; gene_name "LOC115213782"; transcript_id "XM_029782627.2"; product "TBC1 domain family member 9, transcript variant X3"; exon_number "2"; model_evidence "Supporting evidence includes similarity to: 12 Proteins, and 99% coverage of the annotated genomic feature by RNAseq alignments, including 41 samples with support for all annotated introns";
NC_043003.1	Gnomon	exon	72666722	72666765	.	-	.	gene_id "LOC115213782"; db_xref "GeneID:115213782"; gbkey "mRNA"; gene "LOC115213782"; ID ""; gene_name "LOC115213782"; transcript_id "XM_029782627.2"; product "TBC1 domain family member 9, transcript variant X3"; exon_number "1"; model_evidence "Supporting evidence includes similarity to: 12 Proteins, and 99% coverage of the annotated genomic feature by RNAseq alignments, including 41 samples with support for all annotated introns";
NC_043003.1	Gnomon	start_codon	72666763	72666765	.	-	0	gene_id "LOC115213782"; db_xref "GeneID:115213782"; gbkey "CDS"; gene "LOC115213782"; ID ""; gene_name "LOC115213782"; transcript_id "XM_029782627.2"; product "TBC1 domain family member 9 isoform X3"; protein_id "XP_029638487.1"; exon_number "1";
NC_043003.1	Gnomon	stop_codon	72585016	72585018	.	-	0	gene_id "LOC115213782"; db_xref "GeneID:115213782"; gbkey "CDS"; gene "LOC115213782"; ID ""; gene_name "LOC115213782"; transcript_id "XM_029782627.2"; product "TBC1 domain family member 9 isoform X3"; protein_id "XP_029638487.1"; exon_number "30";
NC_043003.1	Gnomon	transcript	72584773	72666765	.	-	.	gene_id "LOC115213782"; ID "XM_036504836.1"; gene_name "LOC115213782"; transcript_id "XM_036504836.1";
NC_043003.1	Gnomon	CDS	72585019	72585633	.	-	0	gene_id "LOC115213782"; db_xref "GeneID:115213782"; gbkey "CDS"; gene "LOC115213782"; ID ""; gene_name "LOC115213782"; transcript_id "XM_036504836.1"; product "TBC1 domain family member 9 isoform X2"; protein_id "XP_036360729.1"; exon_number "30";
NC_043003.1	Gnomon	CDS	72586258	72586355	.	-	2	gene_id "LOC115213782"; db_xref "GeneID:115213782"; gbkey "CDS"; gene "LOC115213782"; ID ""; gene_name "LOC115213782"; transcript_id "XM_036504836.1"; product "TBC1 domain family member 9 isoform X2"; protein_id "XP_036360729.1"; exon_number "29";
NC_043003.1	Gnomon	CDS	72588368	72588628	.	-	2	gene_id "LOC115213782"; db_xref "GeneID:115213782"; gbkey "CDS"; gene "LOC115213782"; ID ""; gene_name "LOC115213782"; transcript_id "XM_036504836.1"; product "TBC1 domain family member 9 isoform X2"; protein_id "XP_036360729.1"; exon_number "28";
NC_043003.1	Gnomon	CDS	72609201	72609378	.	-	0	gene_id "LOC115213782"; db_xref "GeneID:115213782"; gbkey "CDS"; gene "LOC115213782"; ID ""; gene_name "LOC115213782"; transcript_id "XM_036504836.1"; product "TBC1 domain family member 9 isoform X2"; protein_id "XP_036360729.1"; exon_number "27";
NC_043003.1	Gnomon	CDS	72610167	72610358	.	-	0	gene_id "LOC115213782"; db_xref "GeneID:115213782"; gbkey "CDS"; gene "LOC115213782"; ID ""; gene_name "LOC115213782"; transcript_id "XM_036504836.1"; product "TBC1 domain family member 9 isoform X2"; protein_id "XP_036360729.1"; exon_number "26";
NC_043003.1	Gnomon	CDS	72613585	72613683	.	-	0	gene_id "LOC115213782"; db_xref "GeneID:115213782"; gbkey "CDS"; gene "LOC115213782"; ID ""; gene_name "LOC115213782"; transcript_id "XM_036504836.1"; product "TBC1 domain family member 9 isoform X2"; protein_id "XP_036360729.1"; exon_number "25";
NC_043003.1	Gnomon	CDS	72614178	72614288	.	-	0	gene_id "LOC115213782"; db_xref "GeneID:115213782"; gbkey "CDS"; gene "LOC115213782"; ID ""; gene_name "LOC115213782"; transcript_id "XM_036504836.1"; product "TBC1 domain family member 9 isoform X2"; protein_id "XP_036360729.1"; exon_number "24";
NC_043003.1	Gnomon	CDS	72615510	72615686	.	-	0	gene_id "LOC115213782"; db_xref "GeneID:115213782"; gbkey "CDS"; gene "LOC115213782"; ID ""; gene_name "LOC115213782"; transcript_id "XM_036504836.1"; product "TBC1 domain family member 9 isoform X2"; protein_id "XP_036360729.1"; exon_number "23";
NC_043003.1	Gnomon	CDS	72617111	72617171	.	-	1	gene_id "LOC115213782"; db_xref "GeneID:115213782"; gbkey "CDS"; gene "LOC115213782"; ID ""; gene_name "LOC115213782"; transcript_id "XM_036504836.1"; product "TBC1 domain family member 9 isoform X2"; protein_id "XP_036360729.1"; exon_number "22";
NC_043003.1	Gnomon	CDS	72618568	72618679	.	-	2	gene_id "LOC115213782"; db_xref "GeneID:115213782"; gbkey "CDS"; gene "LOC115213782"; ID ""; gene_name "LOC115213782"; transcript_id "XM_036504836.1"; product "TBC1 domain family member 9 isoform X2"; protein_id "XP_036360729.1"; exon_number "21";
NC_043003.1	Gnomon	CDS	72619482	72619628	.	-	2	gene_id "LOC115213782"; db_xref "GeneID:115213782"; gbkey "CDS"; gene "LOC115213782"; ID ""; gene_name "LOC115213782"; transcript_id "XM_036504836.1"; product "TBC1 domain family member 9 isoform X2"; protein_id "XP_036360729.1"; exon_number "20";
NC_043003.1	Gnomon	CDS	72622311	72622405	.	-	1	gene_id "LOC115213782"; db_xref "GeneID:115213782"; gbkey "CDS"; gene "LOC115213782"; ID ""; gene_name "LOC115213782"; transcript_id "XM_036504836.1"; product "TBC1 domain family member 9 isoform X2"; protein_id "XP_036360729.1"; exon_number "19";
NC_043003.1	Gnomon	CDS	72622510	72622604	.	-	0	gene_id "LOC115213782"; db_xref "GeneID:115213782"; gbkey "CDS"; gene "LOC115213782"; ID ""; gene_name "LOC115213782"; transcript_id "XM_036504836.1"; product "TBC1 domain family member 9 isoform X2"; protein_id "XP_036360729.1"; exon_number "18";
NC_043003.1	Gnomon	CDS	72624134	72624242	.	-	1	gene_id "LOC115213782"; db_xref "GeneID:115213782"; gbkey "CDS"; gene "LOC115213782"; ID ""; gene_name "LOC115213782"; transcript_id "XM_036504836.1"; product "TBC1 domain family member 9 isoform X2"; protein_id "XP_036360729.1"; exon_number "17";
NC_043003.1	Gnomon	CDS	72626284	72626413	.	-	2	gene_id "LOC115213782"; db_xref "GeneID:115213782"; gbkey "CDS"; gene "LOC115213782"; ID ""; gene_name "LOC115213782"; transcript_id "XM_036504836.1"; product "TBC1 domain family member 9 isoform X2"; protein_id "XP_036360729.1"; exon_number "16";
NC_043003.1	Gnomon	CDS	72626605	72626645	.	-	1	gene_id "LOC115213782"; db_xref "GeneID:115213782"; gbkey "CDS"; gene "LOC115213782"; ID ""; gene_name "LOC115213782"; transcript_id "XM_036504836.1"; product "TBC1 domain family member 9 isoform X2"; protein_id "XP_036360729.1"; exon_number "15";
NC_043003.1	Gnomon	CDS	72627710	72627798	.	-	0	gene_id "LOC115213782"; db_xref "GeneID:115213782"; gbkey "CDS"; gene "LOC115213782"; ID ""; gene_name "LOC115213782"; transcript_id "XM_036504836.1"; product "TBC1 domain family member 9 isoform X2"; protein_id "XP_036360729.1"; exon_number "14";
NC_043003.1	Gnomon	CDS	72629037	72629156	.	-	0	gene_id "LOC115213782"; db_xref "GeneID:115213782"; gbkey "CDS"; gene "LOC115213782"; ID ""; gene_name "LOC115213782"; transcript_id "XM_036504836.1"; product "TBC1 domain family member 9 isoform X2"; protein_id "XP_036360729.1"; exon_number "13";
NC_043003.1	Gnomon	CDS	72632077	72632209	.	-	1	gene_id "LOC115213782"; db_xref "GeneID:115213782"; gbkey "CDS"; gene "LOC115213782"; ID ""; gene_name "LOC115213782"; transcript_id "XM_036504836.1"; product "TBC1 domain family member 9 isoform X2"; protein_id "XP_036360729.1"; exon_number "12";
NC_043003.1	Gnomon	CDS	72633528	72633599	.	-	1	gene_id "LOC115213782"; db_xref "GeneID:115213782"; gbkey "CDS"; gene "LOC115213782"; ID ""; gene_name "LOC115213782"; transcript_id "XM_036504836.1"; product "TBC1 domain family member 9 isoform X2"; protein_id "XP_036360729.1"; exon_number "11";
NC_043003.1	Gnomon	CDS	72634757	72634810	.	-	1	gene_id "LOC115213782"; db_xref "GeneID:115213782"; gbkey "CDS"; gene "LOC115213782"; ID ""; gene_name "LOC115213782"; transcript_id "XM_036504836.1"; product "TBC1 domain family member 9 isoform X2"; protein_id "XP_036360729.1"; exon_number "10";
NC_043003.1	Gnomon	CDS	72636129	72636205	.	-	0	gene_id "LOC115213782"; db_xref "GeneID:115213782"; gbkey "CDS"; gene "LOC115213782"; ID ""; gene_name "LOC115213782"; transcript_id "XM_036504836.1"; product "TBC1 domain family member 9 isoform X2"; protein_id "XP_036360729.1"; exon_number "9";
NC_043003.1	Gnomon	CDS	72638186	72638251	.	-	0	gene_id "LOC115213782"; db_xref "GeneID:115213782"; gbkey "CDS"; gene "LOC115213782"; ID ""; gene_name "LOC115213782"; transcript_id "XM_036504836.1"; product "TBC1 domain family member 9 isoform X2"; protein_id "XP_036360729.1"; exon_number "8";
NC_043003.1	Gnomon	CDS	72639778	72639911	.	-	2	gene_id "LOC115213782"; db_xref "GeneID:115213782"; gbkey "CDS"; gene "LOC115213782"; ID ""; gene_name "LOC115213782"; transcript_id "XM_036504836.1"; product "TBC1 domain family member 9 isoform X2"; protein_id "XP_036360729.1"; exon_number "7";
NC_043003.1	Gnomon	CDS	72641210	72641296	.	-	2	gene_id "LOC115213782"; db_xref "GeneID:115213782"; gbkey "CDS"; gene "LOC115213782"; ID ""; gene_name "LOC115213782"; transcript_id "XM_036504836.1"; product "TBC1 domain family member 9 isoform X2"; protein_id "XP_036360729.1"; exon_number "6";
NC_043003.1	Gnomon	CDS	72642088	72642174	.	-	2	gene_id "LOC115213782"; db_xref "GeneID:115213782"; gbkey "CDS"; gene "LOC115213782"; ID ""; gene_name "LOC115213782"; transcript_id "XM_036504836.1"; product "TBC1 domain family member 9 isoform X2"; protein_id "XP_036360729.1"; exon_number "5";
NC_043003.1	Gnomon	CDS	72644136	72644213	.	-	2	gene_id "LOC115213782"; db_xref "GeneID:115213782"; gbkey "CDS"; gene "LOC115213782"; ID ""; gene_name "LOC115213782"; transcript_id "XM_036504836.1"; product "TBC1 domain family member 9 isoform X2"; protein_id "XP_036360729.1"; exon_number "4";
NC_043003.1	Gnomon	CDS	72644333	72644384	.	-	0	gene_id "LOC115213782"; db_xref "GeneID:115213782"; gbkey "CDS"; gene "LOC115213782"; ID ""; gene_name "LOC115213782"; transcript_id "XM_036504836.1"; product "TBC1 domain family member 9 isoform X2"; protein_id "XP_036360729.1"; exon_number "3";
NC_043003.1	Gnomon	CDS	72644844	72644955	.	-	1	gene_id "LOC115213782"; db_xref "GeneID:115213782"; gbkey "CDS"; gene "LOC115213782"; ID ""; gene_name "LOC115213782"; transcript_id "XM_036504836.1"; product "TBC1 domain family member 9 isoform X2"; protein_id "XP_036360729.1"; exon_number "2";
NC_043003.1	Gnomon	CDS	72666722	72666765	.	-	0	gene_id "LOC115213782"; db_xref "GeneID:115213782"; gbkey "CDS"; gene "LOC115213782"; ID ""; gene_name "LOC115213782"; transcript_id "XM_036504836.1"; product "TBC1 domain family member 9 isoform X2"; protein_id "XP_036360729.1"; exon_number "1";
NC_043003.1	Gnomon	exon	72584773	72585633	.	-	.	gene_id "LOC115213782"; db_xref "GeneID:115213782"; gbkey "mRNA"; gene "LOC115213782"; ID ""; gene_name "LOC115213782"; transcript_id "XM_036504836.1"; product "TBC1 domain family member 9, transcript variant X2"; exon_number "30"; model_evidence "Supporting evidence includes similarity to: 11 Proteins, and 99% coverage of the annotated genomic feature by RNAseq alignments, including 42 samples with support for all annotated introns";
NC_043003.1	Gnomon	exon	72586258	72586355	.	-	.	gene_id "LOC115213782"; db_xref "GeneID:115213782"; gbkey "mRNA"; gene "LOC115213782"; ID ""; gene_name "LOC115213782"; transcript_id "XM_036504836.1"; product "TBC1 domain family member 9, transcript variant X2"; exon_number "29"; model_evidence "Supporting evidence includes similarity to: 11 Proteins, and 99% coverage of the annotated genomic feature by RNAseq alignments, including 42 samples with support for all annotated introns";
NC_043003.1	Gnomon	exon	72588368	72588628	.	-	.	gene_id "LOC115213782"; db_xref "GeneID:115213782"; gbkey "mRNA"; gene "LOC115213782"; ID ""; gene_name "LOC115213782"; transcript_id "XM_036504836.1"; product "TBC1 domain family member 9, transcript variant X2"; exon_number "28"; model_evidence "Supporting evidence includes similarity to: 11 Proteins, and 99% coverage of the annotated genomic feature by RNAseq alignments, including 42 samples with support for all annotated introns";
NC_043003.1	Gnomon	exon	72609201	72609378	.	-	.	gene_id "LOC115213782"; db_xref "GeneID:115213782"; gbkey "mRNA"; gene "LOC115213782"; ID ""; gene_name "LOC115213782"; transcript_id "XM_036504836.1"; product "TBC1 domain family member 9, transcript variant X2"; exon_number "27"; model_evidence "Supporting evidence includes similarity to: 11 Proteins, and 99% coverage of the annotated genomic feature by RNAseq alignments, including 42 samples with support for all annotated introns";
NC_043003.1	Gnomon	exon	72610167	72610358	.	-	.	gene_id "LOC115213782"; db_xref "GeneID:115213782"; gbkey "mRNA"; gene "LOC115213782"; ID ""; gene_name "LOC115213782"; transcript_id "XM_036504836.1"; product "TBC1 domain family member 9, transcript variant X2"; exon_number "26"; model_evidence "Supporting evidence includes similarity to: 11 Proteins, and 99% coverage of the annotated genomic feature by RNAseq alignments, including 42 samples with support for all annotated introns";
NC_043003.1	Gnomon	exon	72613585	72613683	.	-	.	gene_id "LOC115213782"; db_xref "GeneID:115213782"; gbkey "mRNA"; gene "LOC115213782"; ID ""; gene_name "LOC115213782"; transcript_id "XM_036504836.1"; product "TBC1 domain family member 9, transcript variant X2"; exon_number "25"; model_evidence "Supporting evidence includes similarity to: 11 Proteins, and 99% coverage of the annotated genomic feature by RNAseq alignments, including 42 samples with support for all annotated introns";
NC_043003.1	Gnomon	exon	72614178	72614288	.	-	.	gene_id "LOC115213782"; db_xref "GeneID:115213782"; gbkey "mRNA"; gene "LOC115213782"; ID ""; gene_name "LOC115213782"; transcript_id "XM_036504836.1"; product "TBC1 domain family member 9, transcript variant X2"; exon_number "24"; model_evidence "Supporting evidence includes similarity to: 11 Proteins, and 99% coverage of the annotated genomic feature by RNAseq alignments, including 42 samples with support for all annotated introns";
NC_043003.1	Gnomon	exon	72615510	72615686	.	-	.	gene_id "LOC115213782"; db_xref "GeneID:115213782"; gbkey "mRNA"; gene "LOC115213782"; ID ""; gene_name "LOC115213782"; transcript_id "XM_036504836.1"; product "TBC1 domain family member 9, transcript variant X2"; exon_number "23"; model_evidence "Supporting evidence includes similarity to: 11 Proteins, and 99% coverage of the annotated genomic feature by RNAseq alignments, including 42 samples with support for all annotated introns";
NC_043003.1	Gnomon	exon	72617111	72617171	.	-	.	gene_id "LOC115213782"; db_xref "GeneID:115213782"; gbkey "mRNA"; gene "LOC115213782"; ID ""; gene_name "LOC115213782"; transcript_id "XM_036504836.1"; product "TBC1 domain family member 9, transcript variant X2"; exon_number "22"; model_evidence "Supporting evidence includes similarity to: 11 Proteins, and 99% coverage of the annotated genomic feature by RNAseq alignments, including 42 samples with support for all annotated introns";
NC_043003.1	Gnomon	exon	72618568	72618679	.	-	.	gene_id "LOC115213782"; db_xref "GeneID:115213782"; gbkey "mRNA"; gene "LOC115213782"; ID ""; gene_name "LOC115213782"; transcript_id "XM_036504836.1"; product "TBC1 domain family member 9, transcript variant X2"; exon_number "21"; model_evidence "Supporting evidence includes similarity to: 11 Proteins, and 99% coverage of the annotated genomic feature by RNAseq alignments, including 42 samples with support for all annotated introns";
NC_043003.1	Gnomon	exon	72619482	72619628	.	-	.	gene_id "LOC115213782"; db_xref "GeneID:115213782"; gbkey "mRNA"; gene "LOC115213782"; ID ""; gene_name "LOC115213782"; transcript_id "XM_036504836.1"; product "TBC1 domain family member 9, transcript variant X2"; exon_number "20"; model_evidence "Supporting evidence includes similarity to: 11 Proteins, and 99% coverage of the annotated genomic feature by RNAseq alignments, including 42 samples with support for all annotated introns";
NC_043003.1	Gnomon	exon	72622311	72622405	.	-	.	gene_id "LOC115213782"; db_xref "GeneID:115213782"; gbkey "mRNA"; gene "LOC115213782"; ID ""; gene_name "LOC115213782"; transcript_id "XM_036504836.1"; product "TBC1 domain family member 9, transcript variant X2"; exon_number "19"; model_evidence "Supporting evidence includes similarity to: 11 Proteins, and 99% coverage of the annotated genomic feature by RNAseq alignments, including 42 samples with support for all annotated introns";
NC_043003.1	Gnomon	exon	72622510	72622604	.	-	.	gene_id "LOC115213782"; db_xref "GeneID:115213782"; gbkey "mRNA"; gene "LOC115213782"; ID ""; gene_name "LOC115213782"; transcript_id "XM_036504836.1"; product "TBC1 domain family member 9, transcript variant X2"; exon_number "18"; model_evidence "Supporting evidence includes similarity to: 11 Proteins, and 99% coverage of the annotated genomic feature by RNAseq alignments, including 42 samples with support for all annotated introns";
NC_043003.1	Gnomon	exon	72624134	72624242	.	-	.	gene_id "LOC115213782"; db_xref "GeneID:115213782"; gbkey "mRNA"; gene "LOC115213782"; ID ""; gene_name "LOC115213782"; transcript_id "XM_036504836.1"; product "TBC1 domain family member 9, transcript variant X2"; exon_number "17"; model_evidence "Supporting evidence includes similarity to: 11 Proteins, and 99% coverage of the annotated genomic feature by RNAseq alignments, including 42 samples with support for all annotated introns";
NC_043003.1	Gnomon	exon	72626284	72626413	.	-	.	gene_id "LOC115213782"; db_xref "GeneID:115213782"; gbkey "mRNA"; gene "LOC115213782"; ID ""; gene_name "LOC115213782"; transcript_id "XM_036504836.1"; product "TBC1 domain family member 9, transcript variant X2"; exon_number "16"; model_evidence "Supporting evidence includes similarity to: 11 Proteins, and 99% coverage of the annotated genomic feature by RNAseq alignments, including 42 samples with support for all annotated introns";
NC_043003.1	Gnomon	exon	72626605	72626645	.	-	.	gene_id "LOC115213782"; db_xref "GeneID:115213782"; gbkey "mRNA"; gene "LOC115213782"; ID ""; gene_name "LOC115213782"; transcript_id "XM_036504836.1"; product "TBC1 domain family member 9, transcript variant X2"; exon_number "15"; model_evidence "Supporting evidence includes similarity to: 11 Proteins, and 99% coverage of the annotated genomic feature by RNAseq alignments, including 42 samples with support for all annotated introns";
NC_043003.1	Gnomon	exon	72627710	72627798	.	-	.	gene_id "LOC115213782"; db_xref "GeneID:115213782"; gbkey "mRNA"; gene "LOC115213782"; ID ""; gene_name "LOC115213782"; transcript_id "XM_036504836.1"; product "TBC1 domain family member 9, transcript variant X2"; exon_number "14"; model_evidence "Supporting evidence includes similarity to: 11 Proteins, and 99% coverage of the annotated genomic feature by RNAseq alignments, including 42 samples with support for all annotated introns";
NC_043003.1	Gnomon	exon	72629037	72629156	.	-	.	gene_id "LOC115213782"; db_xref "GeneID:115213782"; gbkey "mRNA"; gene "LOC115213782"; ID ""; gene_name "LOC115213782"; transcript_id "XM_036504836.1"; product "TBC1 domain family member 9, transcript variant X2"; exon_number "13"; model_evidence "Supporting evidence includes similarity to: 11 Proteins, and 99% coverage of the annotated genomic feature by RNAseq alignments, including 42 samples with support for all annotated introns";
NC_043003.1	Gnomon	exon	72632077	72632209	.	-	.	gene_id "LOC115213782"; db_xref "GeneID:115213782"; gbkey "mRNA"; gene "LOC115213782"; ID ""; gene_name "LOC115213782"; transcript_id "XM_036504836.1"; product "TBC1 domain family member 9, transcript variant X2"; exon_number "12"; model_evidence "Supporting evidence includes similarity to: 11 Proteins, and 99% coverage of the annotated genomic feature by RNAseq alignments, including 42 samples with support for all annotated introns";
NC_043003.1	Gnomon	exon	72633528	72633599	.	-	.	gene_id "LOC115213782"; db_xref "GeneID:115213782"; gbkey "mRNA"; gene "LOC115213782"; ID ""; gene_name "LOC115213782"; transcript_id "XM_036504836.1"; product "TBC1 domain family member 9, transcript variant X2"; exon_number "11"; model_evidence "Supporting evidence includes similarity to: 11 Proteins, and 99% coverage of the annotated genomic feature by RNAseq alignments, including 42 samples with support for all annotated introns";
NC_043003.1	Gnomon	exon	72634757	72634810	.	-	.	gene_id "LOC115213782"; db_xref "GeneID:115213782"; gbkey "mRNA"; gene "LOC115213782"; ID ""; gene_name "LOC115213782"; transcript_id "XM_036504836.1"; product "TBC1 domain family member 9, transcript variant X2"; exon_number "10"; model_evidence "Supporting evidence includes similarity to: 11 Proteins, and 99% coverage of the annotated genomic feature by RNAseq alignments, including 42 samples with support for all annotated introns";
NC_043003.1	Gnomon	exon	72636129	72636205	.	-	.	gene_id "LOC115213782"; db_xref "GeneID:115213782"; gbkey "mRNA"; gene "LOC115213782"; ID ""; gene_name "LOC115213782"; transcript_id "XM_036504836.1"; product "TBC1 domain family member 9, transcript variant X2"; exon_number "9"; model_evidence "Supporting evidence includes similarity to: 11 Proteins, and 99% coverage of the annotated genomic feature by RNAseq alignments, including 42 samples with support for all annotated introns";
NC_043003.1	Gnomon	exon	72638186	72638251	.	-	.	gene_id "LOC115213782"; db_xref "GeneID:115213782"; gbkey "mRNA"; gene "LOC115213782"; ID ""; gene_name "LOC115213782"; transcript_id "XM_036504836.1"; product "TBC1 domain family member 9, transcript variant X2"; exon_number "8"; model_evidence "Supporting evidence includes similarity to: 11 Proteins, and 99% coverage of the annotated genomic feature by RNAseq alignments, including 42 samples with support for all annotated introns";
NC_043003.1	Gnomon	exon	72639778	72639911	.	-	.	gene_id "LOC115213782"; db_xref "GeneID:115213782"; gbkey "mRNA"; gene "LOC115213782"; ID ""; gene_name "LOC115213782"; transcript_id "XM_036504836.1"; product "TBC1 domain family member 9, transcript variant X2"; exon_number "7"; model_evidence "Supporting evidence includes similarity to: 11 Proteins, and 99% coverage of the annotated genomic feature by RNAseq alignments, including 42 samples with support for all annotated introns";
NC_043003.1	Gnomon	exon	72641210	72641296	.	-	.	gene_id "LOC115213782"; db_xref "GeneID:115213782"; gbkey "mRNA"; gene "LOC115213782"; ID ""; gene_name "LOC115213782"; transcript_id "XM_036504836.1"; product "TBC1 domain family member 9, transcript variant X2"; exon_number "6"; model_evidence "Supporting evidence includes similarity to: 11 Proteins, and 99% coverage of the annotated genomic feature by RNAseq alignments, including 42 samples with support for all annotated introns";
NC_043003.1	Gnomon	exon	72642088	72642174	.	-	.	gene_id "LOC115213782"; db_xref "GeneID:115213782"; gbkey "mRNA"; gene "LOC115213782"; ID ""; gene_name "LOC115213782"; transcript_id "XM_036504836.1"; product "TBC1 domain family member 9, transcript variant X2"; exon_number "5"; model_evidence "Supporting evidence includes similarity to: 11 Proteins, and 99% coverage of the annotated genomic feature by RNAseq alignments, including 42 samples with support for all annotated introns";
NC_043003.1	Gnomon	exon	72644136	72644213	.	-	.	gene_id "LOC115213782"; db_xref "GeneID:115213782"; gbkey "mRNA"; gene "LOC115213782"; ID ""; gene_name "LOC115213782"; transcript_id "XM_036504836.1"; product "TBC1 domain family member 9, transcript variant X2"; exon_number "4"; model_evidence "Supporting evidence includes similarity to: 11 Proteins, and 99% coverage of the annotated genomic feature by RNAseq alignments, including 42 samples with support for all annotated introns";
NC_043003.1	Gnomon	exon	72644333	72644384	.	-	.	gene_id "LOC115213782"; db_xref "GeneID:115213782"; gbkey "mRNA"; gene "LOC115213782"; ID ""; gene_name "LOC115213782"; transcript_id "XM_036504836.1"; product "TBC1 domain family member 9, transcript variant X2"; exon_number "3"; model_evidence "Supporting evidence includes similarity to: 11 Proteins, and 99% coverage of the annotated genomic feature by RNAseq alignments, including 42 samples with support for all annotated introns";
NC_043003.1	Gnomon	exon	72644844	72644955	.	-	.	gene_id "LOC115213782"; db_xref "GeneID:115213782"; gbkey "mRNA"; gene "LOC115213782"; ID ""; gene_name "LOC115213782"; transcript_id "XM_036504836.1"; product "TBC1 domain family member 9, transcript variant X2"; exon_number "2"; model_evidence "Supporting evidence includes similarity to: 11 Proteins, and 99% coverage of the annotated genomic feature by RNAseq alignments, including 42 samples with support for all annotated introns";
NC_043003.1	Gnomon	exon	72666722	72666765	.	-	.	gene_id "LOC115213782"; db_xref "GeneID:115213782"; gbkey "mRNA"; gene "LOC115213782"; ID ""; gene_name "LOC115213782"; transcript_id "XM_036504836.1"; product "TBC1 domain family member 9, transcript variant X2"; exon_number "1"; model_evidence "Supporting evidence includes similarity to: 11 Proteins, and 99% coverage of the annotated genomic feature by RNAseq alignments, including 42 samples with support for all annotated introns";
NC_043003.1	Gnomon	start_codon	72666763	72666765	.	-	0	gene_id "LOC115213782"; db_xref "GeneID:115213782"; gbkey "CDS"; gene "LOC115213782"; ID ""; gene_name "LOC115213782"; transcript_id "XM_036504836.1"; product "TBC1 domain family member 9 isoform X2"; protein_id "XP_036360729.1"; exon_number "1";
NC_043003.1	Gnomon	stop_codon	72585016	72585018	.	-	0	gene_id "LOC115213782"; db_xref "GeneID:115213782"; gbkey "CDS"; gene "LOC115213782"; ID ""; gene_name "LOC115213782"; transcript_id "XM_036504836.1"; product "TBC1 domain family member 9 isoform X2"; protein_id "XP_036360729.1"; exon_number "30";
NC_043003.1	Gnomon	transcript	72584773	72666765	.	-	.	gene_id "LOC115213782"; ID "XM_036504837.1"; gene_name "LOC115213782"; transcript_id "XM_036504837.1";
NC_043003.1	Gnomon	CDS	72585019	72585633	.	-	0	gene_id "LOC115213782"; db_xref "GeneID:115213782"; gbkey "CDS"; gene "LOC115213782"; ID ""; gene_name "LOC115213782"; transcript_id "XM_036504837.1"; product "TBC1 domain family member 9 isoform X4"; protein_id "XP_036360730.1"; exon_number "29";
NC_043003.1	Gnomon	CDS	72586258	72586355	.	-	2	gene_id "LOC115213782"; db_xref "GeneID:115213782"; gbkey "CDS"; gene "LOC115213782"; ID ""; gene_name "LOC115213782"; transcript_id "XM_036504837.1"; product "TBC1 domain family member 9 isoform X4"; protein_id "XP_036360730.1"; exon_number "28";
NC_043003.1	Gnomon	CDS	72609201	72609378	.	-	0	gene_id "LOC115213782"; db_xref "GeneID:115213782"; gbkey "CDS"; gene "LOC115213782"; ID ""; gene_name "LOC115213782"; transcript_id "XM_036504837.1"; product "TBC1 domain family member 9 isoform X4"; protein_id "XP_036360730.1"; exon_number "27";
NC_043003.1	Gnomon	CDS	72610167	72610358	.	-	0	gene_id "LOC115213782"; db_xref "GeneID:115213782"; gbkey "CDS"; gene "LOC115213782"; ID ""; gene_name "LOC115213782"; transcript_id "XM_036504837.1"; product "TBC1 domain family member 9 isoform X4"; protein_id "XP_036360730.1"; exon_number "26";
NC_043003.1	Gnomon	CDS	72613585	72613683	.	-	0	gene_id "LOC115213782"; db_xref "GeneID:115213782"; gbkey "CDS"; gene "LOC115213782"; ID ""; gene_name "LOC115213782"; transcript_id "XM_036504837.1"; product "TBC1 domain family member 9 isoform X4"; protein_id "XP_036360730.1"; exon_number "25";
NC_043003.1	Gnomon	CDS	72614178	72614288	.	-	0	gene_id "LOC115213782"; db_xref "GeneID:115213782"; gbkey "CDS"; gene "LOC115213782"; ID ""; gene_name "LOC115213782"; transcript_id "XM_036504837.1"; product "TBC1 domain family member 9 isoform X4"; protein_id "XP_036360730.1"; exon_number "24";
NC_043003.1	Gnomon	CDS	72615510	72615686	.	-	0	gene_id "LOC115213782"; db_xref "GeneID:115213782"; gbkey "CDS"; gene "LOC115213782"; ID ""; gene_name "LOC115213782"; transcript_id "XM_036504837.1"; product "TBC1 domain family member 9 isoform X4"; protein_id "XP_036360730.1"; exon_number "23";
NC_043003.1	Gnomon	CDS	72617111	72617171	.	-	1	gene_id "LOC115213782"; db_xref "GeneID:115213782"; gbkey "CDS"; gene "LOC115213782"; ID ""; gene_name "LOC115213782"; transcript_id "XM_036504837.1"; product "TBC1 domain family member 9 isoform X4"; protein_id "XP_036360730.1"; exon_number "22";
NC_043003.1	Gnomon	CDS	72618568	72618679	.	-	2	gene_id "LOC115213782"; db_xref "GeneID:115213782"; gbkey "CDS"; gene "LOC115213782"; ID ""; gene_name "LOC115213782"; transcript_id "XM_036504837.1"; product "TBC1 domain family member 9 isoform X4"; protein_id "XP_036360730.1"; exon_number "21";
NC_043003.1	Gnomon	CDS	72619482	72619628	.	-	2	gene_id "LOC115213782"; db_xref "GeneID:115213782"; gbkey "CDS"; gene "LOC115213782"; ID ""; gene_name "LOC115213782"; transcript_id "XM_036504837.1"; product "TBC1 domain family member 9 isoform X4"; protein_id "XP_036360730.1"; exon_number "20";
NC_043003.1	Gnomon	CDS	72622311	72622405	.	-	1	gene_id "LOC115213782"; db_xref "GeneID:115213782"; gbkey "CDS"; gene "LOC115213782"; ID ""; gene_name "LOC115213782"; transcript_id "XM_036504837.1"; product "TBC1 domain family member 9 isoform X4"; protein_id "XP_036360730.1"; exon_number "19";
NC_043003.1	Gnomon	CDS	72622510	72622604	.	-	0	gene_id "LOC115213782"; db_xref "GeneID:115213782"; gbkey "CDS"; gene "LOC115213782"; ID ""; gene_name "LOC115213782"; transcript_id "XM_036504837.1"; product "TBC1 domain family member 9 isoform X4"; protein_id "XP_036360730.1"; exon_number "18";
NC_043003.1	Gnomon	CDS	72624134	72624242	.	-	1	gene_id "LOC115213782"; db_xref "GeneID:115213782"; gbkey "CDS"; gene "LOC115213782"; ID ""; gene_name "LOC115213782"; transcript_id "XM_036504837.1"; product "TBC1 domain family member 9 isoform X4"; protein_id "XP_036360730.1"; exon_number "17";
NC_043003.1	Gnomon	CDS	72626284	72626413	.	-	2	gene_id "LOC115213782"; db_xref "GeneID:115213782"; gbkey "CDS"; gene "LOC115213782"; ID ""; gene_name "LOC115213782"; transcript_id "XM_036504837.1"; product "TBC1 domain family member 9 isoform X4"; protein_id "XP_036360730.1"; exon_number "16";
NC_043003.1	Gnomon	CDS	72626605	72626645	.	-	1	gene_id "LOC115213782"; db_xref "GeneID:115213782"; gbkey "CDS"; gene "LOC115213782"; ID ""; gene_name "LOC115213782"; transcript_id "XM_036504837.1"; product "TBC1 domain family member 9 isoform X4"; protein_id "XP_036360730.1"; exon_number "15";
NC_043003.1	Gnomon	CDS	72627710	72627798	.	-	0	gene_id "LOC115213782"; db_xref "GeneID:115213782"; gbkey "CDS"; gene "LOC115213782"; ID ""; gene_name "LOC115213782"; transcript_id "XM_036504837.1"; product "TBC1 domain family member 9 isoform X4"; protein_id "XP_036360730.1"; exon_number "14";
NC_043003.1	Gnomon	CDS	72629037	72629156	.	-	0	gene_id "LOC115213782"; db_xref "GeneID:115213782"; gbkey "CDS"; gene "LOC115213782"; ID ""; gene_name "LOC115213782"; transcript_id "XM_036504837.1"; product "TBC1 domain family member 9 isoform X4"; protein_id "XP_036360730.1"; exon_number "13";
NC_043003.1	Gnomon	CDS	72632077	72632209	.	-	1	gene_id "LOC115213782"; db_xref "GeneID:115213782"; gbkey "CDS"; gene "LOC115213782"; ID ""; gene_name "LOC115213782"; transcript_id "XM_036504837.1"; product "TBC1 domain family member 9 isoform X4"; protein_id "XP_036360730.1"; exon_number "12";
NC_043003.1	Gnomon	CDS	72633528	72633599	.	-	1	gene_id "LOC115213782"; db_xref "GeneID:115213782"; gbkey "CDS"; gene "LOC115213782"; ID ""; gene_name "LOC115213782"; transcript_id "XM_036504837.1"; product "TBC1 domain family member 9 isoform X4"; protein_id "XP_036360730.1"; exon_number "11";
NC_043003.1	Gnomon	CDS	72634757	72634810	.	-	1	gene_id "LOC115213782"; db_xref "GeneID:115213782"; gbkey "CDS"; gene "LOC115213782"; ID ""; gene_name "LOC115213782"; transcript_id "XM_036504837.1"; product "TBC1 domain family member 9 isoform X4"; protein_id "XP_036360730.1"; exon_number "10";
NC_043003.1	Gnomon	CDS	72636129	72636205	.	-	0	gene_id "LOC115213782"; db_xref "GeneID:115213782"; gbkey "CDS"; gene "LOC115213782"; ID ""; gene_name "LOC115213782"; transcript_id "XM_036504837.1"; product "TBC1 domain family member 9 isoform X4"; protein_id "XP_036360730.1"; exon_number "9";
NC_043003.1	Gnomon	CDS	72638186	72638251	.	-	0	gene_id "LOC115213782"; db_xref "GeneID:115213782"; gbkey "CDS"; gene "LOC115213782"; ID ""; gene_name "LOC115213782"; transcript_id "XM_036504837.1"; product "TBC1 domain family member 9 isoform X4"; protein_id "XP_036360730.1"; exon_number "8";
NC_043003.1	Gnomon	CDS	72639778	72639911	.	-	2	gene_id "LOC115213782"; db_xref "GeneID:115213782"; gbkey "CDS"; gene "LOC115213782"; ID ""; gene_name "LOC115213782"; transcript_id "XM_036504837.1"; product "TBC1 domain family member 9 isoform X4"; protein_id "XP_036360730.1"; exon_number "7";
NC_043003.1	Gnomon	CDS	72641210	72641296	.	-	2	gene_id "LOC115213782"; db_xref "GeneID:115213782"; gbkey "CDS"; gene "LOC115213782"; ID ""; gene_name "LOC115213782"; transcript_id "XM_036504837.1"; product "TBC1 domain family member 9 isoform X4"; protein_id "XP_036360730.1"; exon_number "6";
NC_043003.1	Gnomon	CDS	72642088	72642174	.	-	2	gene_id "LOC115213782"; db_xref "GeneID:115213782"; gbkey "CDS"; gene "LOC115213782"; ID ""; gene_name "LOC115213782"; transcript_id "XM_036504837.1"; product "TBC1 domain family member 9 isoform X4"; protein_id "XP_036360730.1"; exon_number "5";
NC_043003.1	Gnomon	CDS	72644136	72644213	.	-	2	gene_id "LOC115213782"; db_xref "GeneID:115213782"; gbkey "CDS"; gene "LOC115213782"; ID ""; gene_name "LOC115213782"; transcript_id "XM_036504837.1"; product "TBC1 domain family member 9 isoform X4"; protein_id "XP_036360730.1"; exon_number "4";
NC_043003.1	Gnomon	CDS	72644333	72644384	.	-	0	gene_id "LOC115213782"; db_xref "GeneID:115213782"; gbkey "CDS"; gene "LOC115213782"; ID ""; gene_name "LOC115213782"; transcript_id "XM_036504837.1"; product "TBC1 domain family member 9 isoform X4"; protein_id "XP_036360730.1"; exon_number "3";
NC_043003.1	Gnomon	CDS	72644844	72644955	.	-	1	gene_id "LOC115213782"; db_xref "GeneID:115213782"; gbkey "CDS"; gene "LOC115213782"; ID ""; gene_name "LOC115213782"; transcript_id "XM_036504837.1"; product "TBC1 domain family member 9 isoform X4"; protein_id "XP_036360730.1"; exon_number "2";
NC_043003.1	Gnomon	CDS	72666722	72666765	.	-	0	gene_id "LOC115213782"; db_xref "GeneID:115213782"; gbkey "CDS"; gene "LOC115213782"; ID ""; gene_name "LOC115213782"; transcript_id "XM_036504837.1"; product "TBC1 domain family member 9 isoform X4"; protein_id "XP_036360730.1"; exon_number "1";
NC_043003.1	Gnomon	exon	72584773	72585633	.	-	.	gene_id "LOC115213782"; db_xref "GeneID:115213782"; gbkey "mRNA"; gene "LOC115213782"; ID ""; gene_name "LOC115213782"; transcript_id "XM_036504837.1"; product "TBC1 domain family member 9, transcript variant X4"; exon_number "29"; model_evidence "Supporting evidence includes similarity to: 11 Proteins, and 99% coverage of the annotated genomic feature by RNAseq alignments, including 29 samples with support for all annotated introns";
NC_043003.1	Gnomon	exon	72586258	72586355	.	-	.	gene_id "LOC115213782"; db_xref "GeneID:115213782"; gbkey "mRNA"; gene "LOC115213782"; ID ""; gene_name "LOC115213782"; transcript_id "XM_036504837.1"; product "TBC1 domain family member 9, transcript variant X4"; exon_number "28"; model_evidence "Supporting evidence includes similarity to: 11 Proteins, and 99% coverage of the annotated genomic feature by RNAseq alignments, including 29 samples with support for all annotated introns";
NC_043003.1	Gnomon	exon	72609201	72609378	.	-	.	gene_id "LOC115213782"; db_xref "GeneID:115213782"; gbkey "mRNA"; gene "LOC115213782"; ID ""; gene_name "LOC115213782"; transcript_id "XM_036504837.1"; product "TBC1 domain family member 9, transcript variant X4"; exon_number "27"; model_evidence "Supporting evidence includes similarity to: 11 Proteins, and 99% coverage of the annotated genomic feature by RNAseq alignments, including 29 samples with support for all annotated introns";
NC_043003.1	Gnomon	exon	72610167	72610358	.	-	.	gene_id "LOC115213782"; db_xref "GeneID:115213782"; gbkey "mRNA"; gene "LOC115213782"; ID ""; gene_name "LOC115213782"; transcript_id "XM_036504837.1"; product "TBC1 domain family member 9, transcript variant X4"; exon_number "26"; model_evidence "Supporting evidence includes similarity to: 11 Proteins, and 99% coverage of the annotated genomic feature by RNAseq alignments, including 29 samples with support for all annotated introns";
NC_043003.1	Gnomon	exon	72613585	72613683	.	-	.	gene_id "LOC115213782"; db_xref "GeneID:115213782"; gbkey "mRNA"; gene "LOC115213782"; ID ""; gene_name "LOC115213782"; transcript_id "XM_036504837.1"; product "TBC1 domain family member 9, transcript variant X4"; exon_number "25"; model_evidence "Supporting evidence includes similarity to: 11 Proteins, and 99% coverage of the annotated genomic feature by RNAseq alignments, including 29 samples with support for all annotated introns";
NC_043003.1	Gnomon	exon	72614178	72614288	.	-	.	gene_id "LOC115213782"; db_xref "GeneID:115213782"; gbkey "mRNA"; gene "LOC115213782"; ID ""; gene_name "LOC115213782"; transcript_id "XM_036504837.1"; product "TBC1 domain family member 9, transcript variant X4"; exon_number "24"; model_evidence "Supporting evidence includes similarity to: 11 Proteins, and 99% coverage of the annotated genomic feature by RNAseq alignments, including 29 samples with support for all annotated introns";
NC_043003.1	Gnomon	exon	72615510	72615686	.	-	.	gene_id "LOC115213782"; db_xref "GeneID:115213782"; gbkey "mRNA"; gene "LOC115213782"; ID ""; gene_name "LOC115213782"; transcript_id "XM_036504837.1"; product "TBC1 domain family member 9, transcript variant X4"; exon_number "23"; model_evidence "Supporting evidence includes similarity to: 11 Proteins, and 99% coverage of the annotated genomic feature by RNAseq alignments, including 29 samples with support for all annotated introns";
NC_043003.1	Gnomon	exon	72617111	72617171	.	-	.	gene_id "LOC115213782"; db_xref "GeneID:115213782"; gbkey "mRNA"; gene "LOC115213782"; ID ""; gene_name "LOC115213782"; transcript_id "XM_036504837.1"; product "TBC1 domain family member 9, transcript variant X4"; exon_number "22"; model_evidence "Supporting evidence includes similarity to: 11 Proteins, and 99% coverage of the annotated genomic feature by RNAseq alignments, including 29 samples with support for all annotated introns";
NC_043003.1	Gnomon	exon	72618568	72618679	.	-	.	gene_id "LOC115213782"; db_xref "GeneID:115213782"; gbkey "mRNA"; gene "LOC115213782"; ID ""; gene_name "LOC115213782"; transcript_id "XM_036504837.1"; product "TBC1 domain family member 9, transcript variant X4"; exon_number "21"; model_evidence "Supporting evidence includes similarity to: 11 Proteins, and 99% coverage of the annotated genomic feature by RNAseq alignments, including 29 samples with support for all annotated introns";
NC_043003.1	Gnomon	exon	72619482	72619628	.	-	.	gene_id "LOC115213782"; db_xref "GeneID:115213782"; gbkey "mRNA"; gene "LOC115213782"; ID ""; gene_name "LOC115213782"; transcript_id "XM_036504837.1"; product "TBC1 domain family member 9, transcript variant X4"; exon_number "20"; model_evidence "Supporting evidence includes similarity to: 11 Proteins, and 99% coverage of the annotated genomic feature by RNAseq alignments, including 29 samples with support for all annotated introns";
NC_043003.1	Gnomon	exon	72622311	72622405	.	-	.	gene_id "LOC115213782"; db_xref "GeneID:115213782"; gbkey "mRNA"; gene "LOC115213782"; ID ""; gene_name "LOC115213782"; transcript_id "XM_036504837.1"; product "TBC1 domain family member 9, transcript variant X4"; exon_number "19"; model_evidence "Supporting evidence includes similarity to: 11 Proteins, and 99% coverage of the annotated genomic feature by RNAseq alignments, including 29 samples with support for all annotated introns";
NC_043003.1	Gnomon	exon	72622510	72622604	.	-	.	gene_id "LOC115213782"; db_xref "GeneID:115213782"; gbkey "mRNA"; gene "LOC115213782"; ID ""; gene_name "LOC115213782"; transcript_id "XM_036504837.1"; product "TBC1 domain family member 9, transcript variant X4"; exon_number "18"; model_evidence "Supporting evidence includes similarity to: 11 Proteins, and 99% coverage of the annotated genomic feature by RNAseq alignments, including 29 samples with support for all annotated introns";
NC_043003.1	Gnomon	exon	72624134	72624242	.	-	.	gene_id "LOC115213782"; db_xref "GeneID:115213782"; gbkey "mRNA"; gene "LOC115213782"; ID ""; gene_name "LOC115213782"; transcript_id "XM_036504837.1"; product "TBC1 domain family member 9, transcript variant X4"; exon_number "17"; model_evidence "Supporting evidence includes similarity to: 11 Proteins, and 99% coverage of the annotated genomic feature by RNAseq alignments, including 29 samples with support for all annotated introns";
NC_043003.1	Gnomon	exon	72626284	72626413	.	-	.	gene_id "LOC115213782"; db_xref "GeneID:115213782"; gbkey "mRNA"; gene "LOC115213782"; ID ""; gene_name "LOC115213782"; transcript_id "XM_036504837.1"; product "TBC1 domain family member 9, transcript variant X4"; exon_number "16"; model_evidence "Supporting evidence includes similarity to: 11 Proteins, and 99% coverage of the annotated genomic feature by RNAseq alignments, including 29 samples with support for all annotated introns";
NC_043003.1	Gnomon	exon	72626605	72626645	.	-	.	gene_id "LOC115213782"; db_xref "GeneID:115213782"; gbkey "mRNA"; gene "LOC115213782"; ID ""; gene_name "LOC115213782"; transcript_id "XM_036504837.1"; product "TBC1 domain family member 9, transcript variant X4"; exon_number "15"; model_evidence "Supporting evidence includes similarity to: 11 Proteins, and 99% coverage of the annotated genomic feature by RNAseq alignments, including 29 samples with support for all annotated introns";
NC_043003.1	Gnomon	exon	72627710	72627798	.	-	.	gene_id "LOC115213782"; db_xref "GeneID:115213782"; gbkey "mRNA"; gene "LOC115213782"; ID ""; gene_name "LOC115213782"; transcript_id "XM_036504837.1"; product "TBC1 domain family member 9, transcript variant X4"; exon_number "14"; model_evidence "Supporting evidence includes similarity to: 11 Proteins, and 99% coverage of the annotated genomic feature by RNAseq alignments, including 29 samples with support for all annotated introns";
NC_043003.1	Gnomon	exon	72629037	72629156	.	-	.	gene_id "LOC115213782"; db_xref "GeneID:115213782"; gbkey "mRNA"; gene "LOC115213782"; ID ""; gene_name "LOC115213782"; transcript_id "XM_036504837.1"; product "TBC1 domain family member 9, transcript variant X4"; exon_number "13"; model_evidence "Supporting evidence includes similarity to: 11 Proteins, and 99% coverage of the annotated genomic feature by RNAseq alignments, including 29 samples with support for all annotated introns";
NC_043003.1	Gnomon	exon	72632077	72632209	.	-	.	gene_id "LOC115213782"; db_xref "GeneID:115213782"; gbkey "mRNA"; gene "LOC115213782"; ID ""; gene_name "LOC115213782"; transcript_id "XM_036504837.1"; product "TBC1 domain family member 9, transcript variant X4"; exon_number "12"; model_evidence "Supporting evidence includes similarity to: 11 Proteins, and 99% coverage of the annotated genomic feature by RNAseq alignments, including 29 samples with support for all annotated introns";
NC_043003.1	Gnomon	exon	72633528	72633599	.	-	.	gene_id "LOC115213782"; db_xref "GeneID:115213782"; gbkey "mRNA"; gene "LOC115213782"; ID ""; gene_name "LOC115213782"; transcript_id "XM_036504837.1"; product "TBC1 domain family member 9, transcript variant X4"; exon_number "11"; model_evidence "Supporting evidence includes similarity to: 11 Proteins, and 99% coverage of the annotated genomic feature by RNAseq alignments, including 29 samples with support for all annotated introns";
NC_043003.1	Gnomon	exon	72634757	72634810	.	-	.	gene_id "LOC115213782"; db_xref "GeneID:115213782"; gbkey "mRNA"; gene "LOC115213782"; ID ""; gene_name "LOC115213782"; transcript_id "XM_036504837.1"; product "TBC1 domain family member 9, transcript variant X4"; exon_number "10"; model_evidence "Supporting evidence includes similarity to: 11 Proteins, and 99% coverage of the annotated genomic feature by RNAseq alignments, including 29 samples with support for all annotated introns";
NC_043003.1	Gnomon	exon	72636129	72636205	.	-	.	gene_id "LOC115213782"; db_xref "GeneID:115213782"; gbkey "mRNA"; gene "LOC115213782"; ID ""; gene_name "LOC115213782"; transcript_id "XM_036504837.1"; product "TBC1 domain family member 9, transcript variant X4"; exon_number "9"; model_evidence "Supporting evidence includes similarity to: 11 Proteins, and 99% coverage of the annotated genomic feature by RNAseq alignments, including 29 samples with support for all annotated introns";
NC_043003.1	Gnomon	exon	72638186	72638251	.	-	.	gene_id "LOC115213782"; db_xref "GeneID:115213782"; gbkey "mRNA"; gene "LOC115213782"; ID ""; gene_name "LOC115213782"; transcript_id "XM_036504837.1"; product "TBC1 domain family member 9, transcript variant X4"; exon_number "8"; model_evidence "Supporting evidence includes similarity to: 11 Proteins, and 99% coverage of the annotated genomic feature by RNAseq alignments, including 29 samples with support for all annotated introns";
NC_043003.1	Gnomon	exon	72639778	72639911	.	-	.	gene_id "LOC115213782"; db_xref "GeneID:115213782"; gbkey "mRNA"; gene "LOC115213782"; ID ""; gene_name "LOC115213782"; transcript_id "XM_036504837.1"; product "TBC1 domain family member 9, transcript variant X4"; exon_number "7"; model_evidence "Supporting evidence includes similarity to: 11 Proteins, and 99% coverage of the annotated genomic feature by RNAseq alignments, including 29 samples with support for all annotated introns";
NC_043003.1	Gnomon	exon	72641210	72641296	.	-	.	gene_id "LOC115213782"; db_xref "GeneID:115213782"; gbkey "mRNA"; gene "LOC115213782"; ID ""; gene_name "LOC115213782"; transcript_id "XM_036504837.1"; product "TBC1 domain family member 9, transcript variant X4"; exon_number "6"; model_evidence "Supporting evidence includes similarity to: 11 Proteins, and 99% coverage of the annotated genomic feature by RNAseq alignments, including 29 samples with support for all annotated introns";
NC_043003.1	Gnomon	exon	72642088	72642174	.	-	.	gene_id "LOC115213782"; db_xref "GeneID:115213782"; gbkey "mRNA"; gene "LOC115213782"; ID ""; gene_name "LOC115213782"; transcript_id "XM_036504837.1"; product "TBC1 domain family member 9, transcript variant X4"; exon_number "5"; model_evidence "Supporting evidence includes similarity to: 11 Proteins, and 99% coverage of the annotated genomic feature by RNAseq alignments, including 29 samples with support for all annotated introns";
NC_043003.1	Gnomon	exon	72644136	72644213	.	-	.	gene_id "LOC115213782"; db_xref "GeneID:115213782"; gbkey "mRNA"; gene "LOC115213782"; ID ""; gene_name "LOC115213782"; transcript_id "XM_036504837.1"; product "TBC1 domain family member 9, transcript variant X4"; exon_number "4"; model_evidence "Supporting evidence includes similarity to: 11 Proteins, and 99% coverage of the annotated genomic feature by RNAseq alignments, including 29 samples with support for all annotated introns";
NC_043003.1	Gnomon	exon	72644333	72644384	.	-	.	gene_id "LOC115213782"; db_xref "GeneID:115213782"; gbkey "mRNA"; gene "LOC115213782"; ID ""; gene_name "LOC115213782"; transcript_id "XM_036504837.1"; product "TBC1 domain family member 9, transcript variant X4"; exon_number "3"; model_evidence "Supporting evidence includes similarity to: 11 Proteins, and 99% coverage of the annotated genomic feature by RNAseq alignments, including 29 samples with support for all annotated introns";
NC_043003.1	Gnomon	exon	72644844	72644955	.	-	.	gene_id "LOC115213782"; db_xref "GeneID:115213782"; gbkey "mRNA"; gene "LOC115213782"; ID ""; gene_name "LOC115213782"; transcript_id "XM_036504837.1"; product "TBC1 domain family member 9, transcript variant X4"; exon_number "2"; model_evidence "Supporting evidence includes similarity to: 11 Proteins, and 99% coverage of the annotated genomic feature by RNAseq alignments, including 29 samples with support for all annotated introns";
NC_043003.1	Gnomon	exon	72666722	72666765	.	-	.	gene_id "LOC115213782"; db_xref "GeneID:115213782"; gbkey "mRNA"; gene "LOC115213782"; ID ""; gene_name "LOC115213782"; transcript_id "XM_036504837.1"; product "TBC1 domain family member 9, transcript variant X4"; exon_number "1"; model_evidence "Supporting evidence includes similarity to: 11 Proteins, and 99% coverage of the annotated genomic feature by RNAseq alignments, including 29 samples with support for all annotated introns";
NC_043003.1	Gnomon	start_codon	72666763	72666765	.	-	0	gene_id "LOC115213782"; db_xref "GeneID:115213782"; gbkey "CDS"; gene "LOC115213782"; ID ""; gene_name "LOC115213782"; transcript_id "XM_036504837.1"; product "TBC1 domain family member 9 isoform X4"; protein_id "XP_036360730.1"; exon_number "1";
NC_043003.1	Gnomon	stop_codon	72585016	72585018	.	-	0	gene_id "LOC115213782"; db_xref "GeneID:115213782"; gbkey "CDS"; gene "LOC115213782"; ID ""; gene_name "LOC115213782"; transcript_id "XM_036504837.1"; product "TBC1 domain family member 9 isoform X4"; protein_id "XP_036360730.1"; exon_number "29";
NC_043003.1	Gnomon	gene	72667229	72682721	.	+	.	gene_id "LOC115213783"; db_xref "GeneID:115213783"; gbkey "Gene"; gene "LOC115213783"; gene_biotype "protein_coding"; ID ""; gene_name "LOC115213783";
NC_043003.1	PBRI~FLAMseq	transcript	72667275	72682721	.	+	.	gene_id "LOC115213783"; ID ""; gene_name "LOC115213783"; transcript_id "FLAMseq_ext~G26897.2"; uniq_trans_id "G26897.2"; three_prime_ext "3";
NC_043003.1	PBRI~FLAMseq	exon	72667275	72667377	.	+	.	gene_id "LOC115213783"; ID ""; gene_name "LOC115213783"; transcript_id "FLAMseq_ext~G26897.2"; exon_number "1"; uniq_trans_id "G26897.2";
NC_043003.1	PBRI~FLAMseq	exon	72678882	72678957	.	+	.	gene_id "LOC115213783"; ID ""; gene_name "LOC115213783"; transcript_id "FLAMseq_ext~G26897.2"; exon_number "2"; uniq_trans_id "G26897.2";
NC_043003.1	PBRI~FLAMseq	exon	72681300	72681567	.	+	.	gene_id "LOC115213783"; ID ""; gene_name "LOC115213783"; transcript_id "FLAMseq_ext~G26897.2"; exon_number "3"; uniq_trans_id "G26897.2";
NC_043003.1	PBRI~FLAMseq	exon	72682315	72682579	.	+	.	gene_id "LOC115213783"; ID ""; gene_name "LOC115213783"; transcript_id "FLAMseq_ext~G26897.2"; exon_number "4"; uniq_trans_id "G26897.2";
NC_043003.1	PBRI~FLAMseq	exon	72682606	72682718	.	+	.	gene_id "LOC115213783"; ID ""; gene_name "LOC115213783"; transcript_id "FLAMseq_ext~G26897.2"; exon_number "5"; uniq_trans_id "G26897.2";
NC_043003.1	PBRI~FLAMseq	exon	72682606	72682721	.	+	.	gene_id "LOC115213783"; ID ""; gene_name "LOC115213783"; transcript_id "FLAMseq_ext~G26897.2"; exon_number "5"; uniq_trans_id "G26897.2"; three_prime_ext "3";
NC_043003.1	PBRI	transcript	72667275	72682718	.	+	.	gene_id "LOC115213783"; ID ""; gene_name "LOC115213783"; transcript_id "G26897.2"; uniq_trans_id "G26897.2";
NC_043003.1	PBRI	exon	72667275	72667377	.	+	.	gene_id "LOC115213783"; ID ""; gene_name "LOC115213783"; transcript_id "G26897.2"; exon_number "1"; uniq_trans_id "G26897.2";
NC_043003.1	PBRI	exon	72678882	72678957	.	+	.	gene_id "LOC115213783"; ID ""; gene_name "LOC115213783"; transcript_id "G26897.2"; exon_number "2"; uniq_trans_id "G26897.2";
NC_043003.1	PBRI	exon	72681300	72681567	.	+	.	gene_id "LOC115213783"; ID ""; gene_name "LOC115213783"; transcript_id "G26897.2"; exon_number "3"; uniq_trans_id "G26897.2";
NC_043003.1	PBRI	exon	72682315	72682579	.	+	.	gene_id "LOC115213783"; ID ""; gene_name "LOC115213783"; transcript_id "G26897.2"; exon_number "4"; uniq_trans_id "G26897.2";
NC_043003.1	PBRI	exon	72682606	72682718	.	+	.	gene_id "LOC115213783"; ID ""; gene_name "LOC115213783"; transcript_id "G26897.2"; exon_number "5"; uniq_trans_id "G26897.2";
NC_043003.1	PBRI	transcript	72667275	72682718	.	+	.	gene_id "LOC115213783"; ID ""; gene_name "LOC115213783"; transcript_id "G26897.3"; uniq_trans_id "G26897.3";
NC_043003.1	PBRI	exon	72667275	72667377	.	+	.	gene_id "LOC115213783"; ID ""; gene_name "LOC115213783"; transcript_id "G26897.3"; exon_number "1"; uniq_trans_id "G26897.3";
NC_043003.1	PBRI	exon	72678882	72679080	.	+	.	gene_id "LOC115213783"; ID ""; gene_name "LOC115213783"; transcript_id "G26897.3"; exon_number "2"; uniq_trans_id "G26897.3";
NC_043003.1	PBRI	exon	72681300	72681567	.	+	.	gene_id "LOC115213783"; ID ""; gene_name "LOC115213783"; transcript_id "G26897.3"; exon_number "3"; uniq_trans_id "G26897.3";
NC_043003.1	PBRI	exon	72682315	72682718	.	+	.	gene_id "LOC115213783"; ID ""; gene_name "LOC115213783"; transcript_id "G26897.3"; exon_number "4"; uniq_trans_id "G26897.3";
NC_043003.1	PBRI	transcript	72667275	72682718	.	+	.	gene_id "LOC115213783"; ID ""; gene_name "LOC115213783"; transcript_id "G26897.4"; uniq_trans_id "G26897.4";
NC_043003.1	PBRI	exon	72667275	72667377	.	+	.	gene_id "LOC115213783"; ID ""; gene_name "LOC115213783"; transcript_id "G26897.4"; exon_number "1"; uniq_trans_id "G26897.4";
NC_043003.1	PBRI	exon	72681300	72681567	.	+	.	gene_id "LOC115213783"; ID ""; gene_name "LOC115213783"; transcript_id "G26897.4"; exon_number "2"; uniq_trans_id "G26897.4";
NC_043003.1	PBRI	exon	72682315	72682579	.	+	.	gene_id "LOC115213783"; ID ""; gene_name "LOC115213783"; transcript_id "G26897.4"; exon_number "3"; uniq_trans_id "G26897.4";
NC_043003.1	PBRI	exon	72682606	72682718	.	+	.	gene_id "LOC115213783"; ID ""; gene_name "LOC115213783"; transcript_id "G26897.4"; exon_number "4"; uniq_trans_id "G26897.4";
NC_043003.1	Gnomon	transcript	72667229	72682581	.	+	.	gene_id "LOC115213783"; ID "XM_029782628.2"; gene_name "LOC115213783"; transcript_id "XM_029782628.2";
NC_043003.1	Gnomon	CDS	72681328	72681567	.	+	0	gene_id "LOC115213783"; db_xref "GeneID:115213783"; gbkey "CDS"; gene "LOC115213783"; ID ""; gene_name "LOC115213783"; transcript_id "XM_029782628.2"; product "glutaredoxin"; protein_id "XP_029638488.1"; exon_number "2";
NC_043003.1	Gnomon	CDS	72682315	72682434	.	+	0	gene_id "LOC115213783"; db_xref "GeneID:115213783"; gbkey "CDS"; gene "LOC115213783"; ID ""; gene_name "LOC115213783"; transcript_id "XM_029782628.2"; product "glutaredoxin"; protein_id "XP_029638488.1"; exon_number "3";
NC_043003.1	Gnomon	exon	72667229	72667377	.	+	.	gene_id "LOC115213783"; db_xref "GeneID:115213783"; gbkey "mRNA"; gene "LOC115213783"; ID ""; gene_name "LOC115213783"; transcript_id "XM_029782628.2"; product "glutaredoxin, transcript variant X1"; exon_number "1"; model_evidence "Supporting evidence includes similarity to: 3 Proteins, and 100% coverage of the annotated genomic feature by RNAseq alignments, including 44 samples with support for all annotated introns";
NC_043003.1	Gnomon	exon	72681300	72681567	.	+	.	gene_id "LOC115213783"; db_xref "GeneID:115213783"; gbkey "mRNA"; gene "LOC115213783"; ID ""; gene_name "LOC115213783"; transcript_id "XM_029782628.2"; product "glutaredoxin, transcript variant X1"; exon_number "2"; model_evidence "Supporting evidence includes similarity to: 3 Proteins, and 100% coverage of the annotated genomic feature by RNAseq alignments, including 44 samples with support for all annotated introns";
NC_043003.1	Gnomon	exon	72682315	72682581	.	+	.	gene_id "LOC115213783"; db_xref "GeneID:115213783"; gbkey "mRNA"; gene "LOC115213783"; ID ""; gene_name "LOC115213783"; transcript_id "XM_029782628.2"; product "glutaredoxin, transcript variant X1"; exon_number "3"; model_evidence "Supporting evidence includes similarity to: 3 Proteins, and 100% coverage of the annotated genomic feature by RNAseq alignments, including 44 samples with support for all annotated introns";
NC_043003.1	Gnomon	start_codon	72681328	72681330	.	+	0	gene_id "LOC115213783"; db_xref "GeneID:115213783"; gbkey "CDS"; gene "LOC115213783"; ID ""; gene_name "LOC115213783"; transcript_id "XM_029782628.2"; product "glutaredoxin"; protein_id "XP_029638488.1"; exon_number "2";
NC_043003.1	Gnomon	stop_codon	72682435	72682437	.	+	0	gene_id "LOC115213783"; db_xref "GeneID:115213783"; gbkey "CDS"; gene "LOC115213783"; ID ""; gene_name "LOC115213783"; transcript_id "XM_029782628.2"; product "glutaredoxin"; protein_id "XP_029638488.1"; exon_number "3";
NC_043003.1	Gnomon	transcript	72678944	72682581	.	+	.	gene_id "LOC115213783"; ID "XM_029782629.1"; gene_name "LOC115213783"; transcript_id "XM_029782629.1";
NC_043003.1	Gnomon	CDS	72681328	72681567	.	+	0	gene_id "LOC115213783"; db_xref "GeneID:115213783"; gbkey "CDS"; gene "LOC115213783"; ID ""; gene_name "LOC115213783"; transcript_id "XM_029782629.1"; product "glutaredoxin"; protein_id "XP_029638489.1"; exon_number "2";
NC_043003.1	Gnomon	CDS	72682315	72682434	.	+	0	gene_id "LOC115213783"; db_xref "GeneID:115213783"; gbkey "CDS"; gene "LOC115213783"; ID ""; gene_name "LOC115213783"; transcript_id "XM_029782629.1"; product "glutaredoxin"; protein_id "XP_029638489.1"; exon_number "3";
NC_043003.1	Gnomon	exon	72678944	72679080	.	+	.	gene_id "LOC115213783"; db_xref "GeneID:115213783"; gbkey "mRNA"; gene "LOC115213783"; ID ""; gene_name "LOC115213783"; transcript_id "XM_029782629.1"; product "glutaredoxin, transcript variant X2"; exon_number "1"; model_evidence "Supporting evidence includes similarity to: 3 Proteins, and 100% coverage of the annotated genomic feature by RNAseq alignments, including 24 samples with support for all annotated introns";
NC_043003.1	Gnomon	exon	72681300	72681567	.	+	.	gene_id "LOC115213783"; db_xref "GeneID:115213783"; gbkey "mRNA"; gene "LOC115213783"; ID ""; gene_name "LOC115213783"; transcript_id "XM_029782629.1"; product "glutaredoxin, transcript variant X2"; exon_number "2"; model_evidence "Supporting evidence includes similarity to: 3 Proteins, and 100% coverage of the annotated genomic feature by RNAseq alignments, including 24 samples with support for all annotated introns";
NC_043003.1	Gnomon	exon	72682315	72682581	.	+	.	gene_id "LOC115213783"; db_xref "GeneID:115213783"; gbkey "mRNA"; gene "LOC115213783"; ID ""; gene_name "LOC115213783"; transcript_id "XM_029782629.1"; product "glutaredoxin, transcript variant X2"; exon_number "3"; model_evidence "Supporting evidence includes similarity to: 3 Proteins, and 100% coverage of the annotated genomic feature by RNAseq alignments, including 24 samples with support for all annotated introns";
NC_043003.1	Gnomon	start_codon	72681328	72681330	.	+	0	gene_id "LOC115213783"; db_xref "GeneID:115213783"; gbkey "CDS"; gene "LOC115213783"; ID ""; gene_name "LOC115213783"; transcript_id "XM_029782629.1"; product "glutaredoxin"; protein_id "XP_029638489.1"; exon_number "2";
NC_043003.1	Gnomon	stop_codon	72682435	72682437	.	+	0	gene_id "LOC115213783"; db_xref "GeneID:115213783"; gbkey "CDS"; gene "LOC115213783"; ID ""; gene_name "LOC115213783"; transcript_id "XM_029782629.1"; product "glutaredoxin"; protein_id "XP_029638489.1"; exon_number "3";
NC_043003.1	Gnomon	transcript	72667258	72682581	.	+	.	gene_id "LOC115213783"; ID "XM_036504838.1"; gene_name "LOC115213783"; transcript_id "XM_036504838.1";
NC_043003.1	Gnomon	CDS	72681328	72681567	.	+	0	gene_id "LOC115213783"; db_xref "GeneID:115213783"; gbkey "CDS"; gene "LOC115213783"; ID ""; gene_name "LOC115213783"; transcript_id "XM_036504838.1"; product "glutaredoxin"; protein_id "XP_036360731.1"; exon_number "2";
NC_043003.1	Gnomon	CDS	72682315	72682434	.	+	0	gene_id "LOC115213783"; db_xref "GeneID:115213783"; gbkey "CDS"; gene "LOC115213783"; ID ""; gene_name "LOC115213783"; transcript_id "XM_036504838.1"; product "glutaredoxin"; protein_id "XP_036360731.1"; exon_number "3";
NC_043003.1	Gnomon	exon	72667258	72667381	.	+	.	gene_id "LOC115213783"; db_xref "GeneID:115213783"; gbkey "mRNA"; gene "LOC115213783"; ID ""; gene_name "LOC115213783"; transcript_id "XM_036504838.1"; product "glutaredoxin, transcript variant X3"; exon_number "1"; model_evidence "Supporting evidence includes similarity to: 3 Proteins, and 100% coverage of the annotated genomic feature by RNAseq alignments, including 44 samples with support for all annotated introns";
NC_043003.1	Gnomon	exon	72681300	72681567	.	+	.	gene_id "LOC115213783"; db_xref "GeneID:115213783"; gbkey "mRNA"; gene "LOC115213783"; ID ""; gene_name "LOC115213783"; transcript_id "XM_036504838.1"; product "glutaredoxin, transcript variant X3"; exon_number "2"; model_evidence "Supporting evidence includes similarity to: 3 Proteins, and 100% coverage of the annotated genomic feature by RNAseq alignments, including 44 samples with support for all annotated introns";
NC_043003.1	Gnomon	exon	72682315	72682581	.	+	.	gene_id "LOC115213783"; db_xref "GeneID:115213783"; gbkey "mRNA"; gene "LOC115213783"; ID ""; gene_name "LOC115213783"; transcript_id "XM_036504838.1"; product "glutaredoxin, transcript variant X3"; exon_number "3"; model_evidence "Supporting evidence includes similarity to: 3 Proteins, and 100% coverage of the annotated genomic feature by RNAseq alignments, including 44 samples with support for all annotated introns";
NC_043003.1	Gnomon	start_codon	72681328	72681330	.	+	0	gene_id "LOC115213783"; db_xref "GeneID:115213783"; gbkey "CDS"; gene "LOC115213783"; ID ""; gene_name "LOC115213783"; transcript_id "XM_036504838.1"; product "glutaredoxin"; protein_id "XP_036360731.1"; exon_number "2";
NC_043003.1	Gnomon	stop_codon	72682435	72682437	.	+	0	gene_id "LOC115213783"; db_xref "GeneID:115213783"; gbkey "CDS"; gene "LOC115213783"; ID ""; gene_name "LOC115213783"; transcript_id "XM_036504838.1"; product "glutaredoxin"; protein_id "XP_036360731.1"; exon_number "3";
NC_043003.1	Gnomon	gene	17244	20566	.	-	.	gene_id "LOC115213785"; db_xref "GeneID:115213785"; gbkey "Gene"; gene "LOC115213785"; gene_biotype "protein_coding"; ID ""; gene_name "LOC115213785";
NC_043003.1	Gnomon	transcript	17244	20566	.	-	.	gene_id "LOC115213785"; ID "XM_029782631.1"; gene_name "LOC115213785"; transcript_id "XM_029782631.1";
NC_043003.1	Gnomon	CDS	17247	18634	.	-	2	gene_id "LOC115213785"; db_xref "GeneID:115213785"; gbkey "CDS"; gene "LOC115213785"; ID ""; gene_name "LOC115213785"; transcript_id "XM_029782631.1"; product "uncharacterized protein K02A2.6-like"; protein_id "XP_029638491.1"; exon_number "2";
NC_043003.1	Gnomon	CDS	18793	20566	.	-	0	gene_id "LOC115213785"; db_xref "GeneID:115213785"; gbkey "CDS"; gene "LOC115213785"; ID ""; gene_name "LOC115213785"; transcript_id "XM_029782631.1"; product "uncharacterized protein K02A2.6-like"; protein_id "XP_029638491.1"; exon_number "1";
NC_043003.1	Gnomon	exon	17244	18634	.	-	.	gene_id "LOC115213785"; db_xref "GeneID:115213785"; gbkey "mRNA"; gene "LOC115213785"; ID ""; gene_name "LOC115213785"; transcript_id "XM_029782631.1"; product "uncharacterized protein K02A2.6-like"; exon_number "2"; model_evidence "Supporting evidence includes similarity to: 3 Proteins";
NC_043003.1	Gnomon	exon	18793	20566	.	-	.	gene_id "LOC115213785"; db_xref "GeneID:115213785"; gbkey "mRNA"; gene "LOC115213785"; ID ""; gene_name "LOC115213785"; transcript_id "XM_029782631.1"; product "uncharacterized protein K02A2.6-like"; exon_number "1"; model_evidence "Supporting evidence includes similarity to: 3 Proteins";
NC_043003.1	Gnomon	start_codon	20564	20566	.	-	0	gene_id "LOC115213785"; db_xref "GeneID:115213785"; gbkey "CDS"; gene "LOC115213785"; ID ""; gene_name "LOC115213785"; transcript_id "XM_029782631.1"; product "uncharacterized protein K02A2.6-like"; protein_id "XP_029638491.1"; exon_number "1";
NC_043003.1	Gnomon	stop_codon	17244	17246	.	-	0	gene_id "LOC115213785"; db_xref "GeneID:115213785"; gbkey "CDS"; gene "LOC115213785"; ID ""; gene_name "LOC115213785"; transcript_id "XM_029782631.1"; product "uncharacterized protein K02A2.6-like"; protein_id "XP_029638491.1"; exon_number "2";
NC_043003.1	Gnomon	gene	21025199	21040369	.	+	.	gene_id "LOC115213786"; db_xref "GeneID:115213786"; gbkey "Gene"; gene "LOC115213786"; gene_biotype "lncRNA"; ID ""; gene_name "LOC115213786";
NC_043003.1	Gnomon~FLAMseq	transcript	21025199	21040369	.	+	.	gene_id "LOC115213786"; ID "XR_003881865.2"; gene_name "LOC115213786"; transcript_id "FLAMseq_ext~XR_003881865.2"; three_prime_ext "2596";
NC_043003.1	Gnomon~FLAMseq	exon	21025199	21025295	.	+	.	gene_id "LOC115213786"; db_xref "GeneID:115213786"; gbkey "ncRNA"; gene "LOC115213786"; ID ""; gene_name "LOC115213786"; transcript_id "FLAMseq_ext~XR_003881865.2"; product "uncharacterized LOC115213786"; exon_number "1"; model_evidence "Supporting evidence includes similarity to: 100% coverage of the annotated genomic feature by RNAseq alignments, including 13 samples with support for all annotated introns";
NC_043003.1	Gnomon~FLAMseq	exon	21027452	21027495	.	+	.	gene_id "LOC115213786"; db_xref "GeneID:115213786"; gbkey "ncRNA"; gene "LOC115213786"; ID ""; gene_name "LOC115213786"; transcript_id "FLAMseq_ext~XR_003881865.2"; product "uncharacterized LOC115213786"; exon_number "2"; model_evidence "Supporting evidence includes similarity to: 100% coverage of the annotated genomic feature by RNAseq alignments, including 13 samples with support for all annotated introns";
NC_043003.1	Gnomon~FLAMseq	exon	21030716	21030755	.	+	.	gene_id "LOC115213786"; db_xref "GeneID:115213786"; gbkey "ncRNA"; gene "LOC115213786"; ID ""; gene_name "LOC115213786"; transcript_id "FLAMseq_ext~XR_003881865.2"; product "uncharacterized LOC115213786"; exon_number "3"; model_evidence "Supporting evidence includes similarity to: 100% coverage of the annotated genomic feature by RNAseq alignments, including 13 samples with support for all annotated introns";
NC_043003.1	Gnomon~FLAMseq	exon	21034499	21034607	.	+	.	gene_id "LOC115213786"; db_xref "GeneID:115213786"; gbkey "ncRNA"; gene "LOC115213786"; ID ""; gene_name "LOC115213786"; transcript_id "FLAMseq_ext~XR_003881865.2"; product "uncharacterized LOC115213786"; exon_number "4"; model_evidence "Supporting evidence includes similarity to: 100% coverage of the annotated genomic feature by RNAseq alignments, including 13 samples with support for all annotated introns";
NC_043003.1	Gnomon~FLAMseq	exon	21037639	21037773	.	+	.	gene_id "LOC115213786"; db_xref "GeneID:115213786"; gbkey "ncRNA"; gene "LOC115213786"; ID ""; gene_name "LOC115213786"; transcript_id "FLAMseq_ext~XR_003881865.2"; product "uncharacterized LOC115213786"; exon_number "5"; model_evidence "Supporting evidence includes similarity to: 100% coverage of the annotated genomic feature by RNAseq alignments, including 13 samples with support for all annotated introns";
NC_043003.1	Gnomon~FLAMseq	exon	21037639	21040369	.	+	.	gene_id "LOC115213786"; db_xref "GeneID:115213786"; gbkey "ncRNA"; gene "LOC115213786"; ID ""; gene_name "LOC115213786"; transcript_id "FLAMseq_ext~XR_003881865.2"; product ""; exon_number "5"; model_evidence "Supporting evidence includes similarity to: 100% coverage of the annotated genomic feature by RNAseq alignments"; three_prime_ext "2596";
NC_043003.1	Gnomon	transcript	21025199	21037773	.	+	.	gene_id "LOC115213786"; ID "XR_003881865.2"; gene_name "LOC115213786"; transcript_id "XR_003881865.2";
NC_043003.1	Gnomon	exon	21025199	21025295	.	+	.	gene_id "LOC115213786"; db_xref "GeneID:115213786"; gbkey "ncRNA"; gene "LOC115213786"; ID ""; gene_name "LOC115213786"; transcript_id "XR_003881865.2"; product "uncharacterized LOC115213786"; exon_number "1"; model_evidence "Supporting evidence includes similarity to: 100% coverage of the annotated genomic feature by RNAseq alignments, including 13 samples with support for all annotated introns";
NC_043003.1	Gnomon	exon	21027452	21027495	.	+	.	gene_id "LOC115213786"; db_xref "GeneID:115213786"; gbkey "ncRNA"; gene "LOC115213786"; ID ""; gene_name "LOC115213786"; transcript_id "XR_003881865.2"; product "uncharacterized LOC115213786"; exon_number "2"; model_evidence "Supporting evidence includes similarity to: 100% coverage of the annotated genomic feature by RNAseq alignments, including 13 samples with support for all annotated introns";
NC_043003.1	Gnomon	exon	21030716	21030755	.	+	.	gene_id "LOC115213786"; db_xref "GeneID:115213786"; gbkey "ncRNA"; gene "LOC115213786"; ID ""; gene_name "LOC115213786"; transcript_id "XR_003881865.2"; product "uncharacterized LOC115213786"; exon_number "3"; model_evidence "Supporting evidence includes similarity to: 100% coverage of the annotated genomic feature by RNAseq alignments, including 13 samples with support for all annotated introns";
NC_043003.1	Gnomon	exon	21034499	21034607	.	+	.	gene_id "LOC115213786"; db_xref "GeneID:115213786"; gbkey "ncRNA"; gene "LOC115213786"; ID ""; gene_name "LOC115213786"; transcript_id "XR_003881865.2"; product "uncharacterized LOC115213786"; exon_number "4"; model_evidence "Supporting evidence includes similarity to: 100% coverage of the annotated genomic feature by RNAseq alignments, including 13 samples with support for all annotated introns";
NC_043003.1	Gnomon	exon	21037639	21037773	.	+	.	gene_id "LOC115213786"; db_xref "GeneID:115213786"; gbkey "ncRNA"; gene "LOC115213786"; ID ""; gene_name "LOC115213786"; transcript_id "XR_003881865.2"; product "uncharacterized LOC115213786"; exon_number "5"; model_evidence "Supporting evidence includes similarity to: 100% coverage of the annotated genomic feature by RNAseq alignments, including 13 samples with support for all annotated introns";
NC_043003.1	Gnomon	gene	38477901	38617788	.	-	.	gene_id "LOC115213787"; db_xref "GeneID:115213787"; gbkey "Gene"; gene "LOC115213787"; gene_biotype "protein_coding"; ID ""; gene_name "LOC115213787";
NC_043003.1	Gnomon~FLAMseq~Covext	transcript	38477901	38612838	.	-	.	gene_id "LOC115213787"; ID "XM_036504712.1"; gene_name "LOC115213787"; transcript_id "Covext~FLAMseq_ext~XM_036504712.1"; three_prime_ext "11032";
NC_043003.1	Covext	exon	38489521	38489543	.	-	.	gene_id "LOC115213787"; db_xref "GeneID:115213787"; gbkey "mRNA"; gene "LOC115213787"; ID ""; gene_name "LOC115213787"; transcript_id "Covext~FLAMseq_ext~XM_036504712.1"; product "stearoyl-CoA desaturase 5, transcript variant X2"; exon_number "8"; model_evidence "Supporting evidence includes similarity to: 20 Proteins, and 100% coverage of the annotated genomic feature by RNAseq alignments, including 8 samples with support for all annotated introns";
NC_043003.1	Covext	exon	38493004	38493447	.	-	.	gene_id "LOC115213787"; db_xref "GeneID:115213787"; gbkey "mRNA"; gene "LOC115213787"; ID ""; gene_name "LOC115213787"; transcript_id "Covext~FLAMseq_ext~XM_036504712.1"; product "stearoyl-CoA desaturase 5, transcript variant X2"; exon_number "7"; model_evidence "Supporting evidence includes similarity to: 20 Proteins, and 100% coverage of the annotated genomic feature by RNAseq alignments, including 8 samples with support for all annotated introns";
NC_043003.1	Covext	exon	38495269	38495474	.	-	.	gene_id "LOC115213787"; db_xref "GeneID:115213787"; gbkey "mRNA"; gene "LOC115213787"; ID ""; gene_name "LOC115213787"; transcript_id "Covext~FLAMseq_ext~XM_036504712.1"; product "stearoyl-CoA desaturase 5, transcript variant X2"; exon_number "6"; model_evidence "Supporting evidence includes similarity to: 20 Proteins, and 100% coverage of the annotated genomic feature by RNAseq alignments, including 8 samples with support for all annotated introns";
NC_043003.1	Covext	exon	38497279	38497409	.	-	.	gene_id "LOC115213787"; db_xref "GeneID:115213787"; gbkey "mRNA"; gene "LOC115213787"; ID ""; gene_name "LOC115213787"; transcript_id "Covext~FLAMseq_ext~XM_036504712.1"; product "stearoyl-CoA desaturase 5, transcript variant X2"; exon_number "5"; model_evidence "Supporting evidence includes similarity to: 20 Proteins, and 100% coverage of the annotated genomic feature by RNAseq alignments, including 8 samples with support for all annotated introns";
NC_043003.1	Covext	exon	38514829	38515071	.	-	.	gene_id "LOC115213787"; db_xref "GeneID:115213787"; gbkey "mRNA"; gene "LOC115213787"; ID ""; gene_name "LOC115213787"; transcript_id "Covext~FLAMseq_ext~XM_036504712.1"; product "stearoyl-CoA desaturase 5, transcript variant X2"; exon_number "4"; model_evidence "Supporting evidence includes similarity to: 20 Proteins, and 100% coverage of the annotated genomic feature by RNAseq alignments, including 8 samples with support for all annotated introns";
NC_043003.1	Covext	exon	38555194	38555316	.	-	.	gene_id "LOC115213787"; db_xref "GeneID:115213787"; gbkey "mRNA"; gene "LOC115213787"; ID ""; gene_name "LOC115213787"; transcript_id "Covext~FLAMseq_ext~XM_036504712.1"; product "stearoyl-CoA desaturase 5, transcript variant X2"; exon_number "3"; model_evidence "Supporting evidence includes similarity to: 20 Proteins, and 100% coverage of the annotated genomic feature by RNAseq alignments, including 8 samples with support for all annotated introns";
NC_043003.1	Covext	exon	38572694	38572745	.	-	.	gene_id "LOC115213787"; db_xref "GeneID:115213787"; gbkey "mRNA"; gene "LOC115213787"; ID ""; gene_name "LOC115213787"; transcript_id "Covext~FLAMseq_ext~XM_036504712.1"; product "stearoyl-CoA desaturase 5, transcript variant X2"; exon_number "2"; model_evidence "Supporting evidence includes similarity to: 20 Proteins, and 100% coverage of the annotated genomic feature by RNAseq alignments, including 8 samples with support for all annotated introns";
NC_043003.1	Covext	exon	38612735	38612838	.	-	.	gene_id "LOC115213787"; db_xref "GeneID:115213787"; gbkey "mRNA"; gene "LOC115213787"; ID ""; gene_name "LOC115213787"; transcript_id "Covext~FLAMseq_ext~XM_036504712.1"; product "stearoyl-CoA desaturase 5, transcript variant X2"; exon_number "1"; model_evidence "Supporting evidence includes similarity to: 20 Proteins, and 100% coverage of the annotated genomic feature by RNAseq alignments, including 8 samples with support for all annotated introns";
NC_043003.1	Covext	exon	38478489	38489543	.	-	.	gene_id "LOC115213787"; db_xref "GeneID:115213787"; gbkey "mRNA"; gene "LOC115213787"; ID ""; gene_name "LOC115213787"; transcript_id "Covext~FLAMseq_ext~XM_036504712.1"; product "stearoyl-CoA desaturase 5"; exon_number "8"; model_evidence "Supporting evidence includes similarity to: 20 Proteins, and 100% coverage of the annotated genomic feature by RNAseq alignments"; three_prime_ext "11032";
NC_043003.1	Covext	exon	38477901	38489543	.	-	.	gene_id "LOC115213787"; db_xref "GeneID:115213787"; gbkey "mRNA"; gene "LOC115213787"; ID ""; gene_name "LOC115213787"; transcript_id "Covext~FLAMseq_ext~XM_036504712.1"; product "stearoyl-CoA desaturase 5"; exon_number "8"; model_evidence "Supporting evidence includes similarity to: 20 Proteins, and 100% coverage of the annotated genomic feature by RNAseq alignments"; three_prime_ext "588";
NC_043003.1	Gnomon~FLAMseq	transcript	38478489	38612838	.	-	.	gene_id "LOC115213787"; ID "XM_036504712.1"; gene_name "LOC115213787"; transcript_id "FLAMseq_ext~XM_036504712.1"; three_prime_ext "11032";
NC_043003.1	Gnomon~FLAMseq	exon	38489521	38489543	.	-	.	gene_id "LOC115213787"; db_xref "GeneID:115213787"; gbkey "mRNA"; gene "LOC115213787"; ID ""; gene_name "LOC115213787"; transcript_id "FLAMseq_ext~XM_036504712.1"; product "stearoyl-CoA desaturase 5, transcript variant X2"; exon_number "8"; model_evidence "Supporting evidence includes similarity to: 20 Proteins, and 100% coverage of the annotated genomic feature by RNAseq alignments, including 8 samples with support for all annotated introns";
NC_043003.1	Gnomon~FLAMseq	exon	38493004	38493447	.	-	.	gene_id "LOC115213787"; db_xref "GeneID:115213787"; gbkey "mRNA"; gene "LOC115213787"; ID ""; gene_name "LOC115213787"; transcript_id "FLAMseq_ext~XM_036504712.1"; product "stearoyl-CoA desaturase 5, transcript variant X2"; exon_number "7"; model_evidence "Supporting evidence includes similarity to: 20 Proteins, and 100% coverage of the annotated genomic feature by RNAseq alignments, including 8 samples with support for all annotated introns";
NC_043003.1	Gnomon~FLAMseq	exon	38495269	38495474	.	-	.	gene_id "LOC115213787"; db_xref "GeneID:115213787"; gbkey "mRNA"; gene "LOC115213787"; ID ""; gene_name "LOC115213787"; transcript_id "FLAMseq_ext~XM_036504712.1"; product "stearoyl-CoA desaturase 5, transcript variant X2"; exon_number "6"; model_evidence "Supporting evidence includes similarity to: 20 Proteins, and 100% coverage of the annotated genomic feature by RNAseq alignments, including 8 samples with support for all annotated introns";
NC_043003.1	Gnomon~FLAMseq	exon	38497279	38497409	.	-	.	gene_id "LOC115213787"; db_xref "GeneID:115213787"; gbkey "mRNA"; gene "LOC115213787"; ID ""; gene_name "LOC115213787"; transcript_id "FLAMseq_ext~XM_036504712.1"; product "stearoyl-CoA desaturase 5, transcript variant X2"; exon_number "5"; model_evidence "Supporting evidence includes similarity to: 20 Proteins, and 100% coverage of the annotated genomic feature by RNAseq alignments, including 8 samples with support for all annotated introns";
NC_043003.1	Gnomon~FLAMseq	exon	38514829	38515071	.	-	.	gene_id "LOC115213787"; db_xref "GeneID:115213787"; gbkey "mRNA"; gene "LOC115213787"; ID ""; gene_name "LOC115213787"; transcript_id "FLAMseq_ext~XM_036504712.1"; product "stearoyl-CoA desaturase 5, transcript variant X2"; exon_number "4"; model_evidence "Supporting evidence includes similarity to: 20 Proteins, and 100% coverage of the annotated genomic feature by RNAseq alignments, including 8 samples with support for all annotated introns";
NC_043003.1	Gnomon~FLAMseq	exon	38555194	38555316	.	-	.	gene_id "LOC115213787"; db_xref "GeneID:115213787"; gbkey "mRNA"; gene "LOC115213787"; ID ""; gene_name "LOC115213787"; transcript_id "FLAMseq_ext~XM_036504712.1"; product "stearoyl-CoA desaturase 5, transcript variant X2"; exon_number "3"; model_evidence "Supporting evidence includes similarity to: 20 Proteins, and 100% coverage of the annotated genomic feature by RNAseq alignments, including 8 samples with support for all annotated introns";
NC_043003.1	Gnomon~FLAMseq	exon	38572694	38572745	.	-	.	gene_id "LOC115213787"; db_xref "GeneID:115213787"; gbkey "mRNA"; gene "LOC115213787"; ID ""; gene_name "LOC115213787"; transcript_id "FLAMseq_ext~XM_036504712.1"; product "stearoyl-CoA desaturase 5, transcript variant X2"; exon_number "2"; model_evidence "Supporting evidence includes similarity to: 20 Proteins, and 100% coverage of the annotated genomic feature by RNAseq alignments, including 8 samples with support for all annotated introns";
NC_043003.1	Gnomon~FLAMseq	exon	38612735	38612838	.	-	.	gene_id "LOC115213787"; db_xref "GeneID:115213787"; gbkey "mRNA"; gene "LOC115213787"; ID ""; gene_name "LOC115213787"; transcript_id "FLAMseq_ext~XM_036504712.1"; product "stearoyl-CoA desaturase 5, transcript variant X2"; exon_number "1"; model_evidence "Supporting evidence includes similarity to: 20 Proteins, and 100% coverage of the annotated genomic feature by RNAseq alignments, including 8 samples with support for all annotated introns";
NC_043003.1	Gnomon~FLAMseq	exon	38478489	38489543	.	-	.	gene_id "LOC115213787"; db_xref "GeneID:115213787"; gbkey "mRNA"; gene "LOC115213787"; ID ""; gene_name "LOC115213787"; transcript_id "FLAMseq_ext~XM_036504712.1"; product "stearoyl-CoA desaturase 5"; exon_number "8"; model_evidence "Supporting evidence includes similarity to: 20 Proteins, and 100% coverage of the annotated genomic feature by RNAseq alignments"; three_prime_ext "11032";
NC_043003.1	PBRI	transcript	38492820	38617282	.	-	.	gene_id "LOC115213787"; ID ""; gene_name "LOC115213787"; transcript_id "G26352.13"; uniq_trans_id "G26352.13";
NC_043003.1	PBRI	exon	38492820	38493447	.	-	.	gene_id "LOC115213787"; ID ""; gene_name "LOC115213787"; transcript_id "G26352.13"; exon_number "6"; uniq_trans_id "G26352.13";
NC_043003.1	PBRI	exon	38495269	38495474	.	-	.	gene_id "LOC115213787"; ID ""; gene_name "LOC115213787"; transcript_id "G26352.13"; exon_number "5"; uniq_trans_id "G26352.13";
NC_043003.1	PBRI	exon	38497279	38497409	.	-	.	gene_id "LOC115213787"; ID ""; gene_name "LOC115213787"; transcript_id "G26352.13"; exon_number "4"; uniq_trans_id "G26352.13";
NC_043003.1	PBRI	exon	38514829	38515071	.	-	.	gene_id "LOC115213787"; ID ""; gene_name "LOC115213787"; transcript_id "G26352.13"; exon_number "3"; uniq_trans_id "G26352.13";
NC_043003.1	PBRI	exon	38572694	38572745	.	-	.	gene_id "LOC115213787"; ID ""; gene_name "LOC115213787"; transcript_id "G26352.13"; exon_number "2"; uniq_trans_id "G26352.13";
NC_043003.1	PBRI	exon	38616873	38617282	.	-	.	gene_id "LOC115213787"; ID ""; gene_name "LOC115213787"; transcript_id "G26352.13"; exon_number "1"; uniq_trans_id "G26352.13";
NC_043003.1	PBRI	transcript	38489838	38617788	.	-	.	gene_id "LOC115213787"; ID ""; gene_name "LOC115213787"; transcript_id "G26352.3"; uniq_trans_id "G26352.3";
NC_043003.1	PBRI	exon	38489838	38493447	.	-	.	gene_id "LOC115213787"; ID ""; gene_name "LOC115213787"; transcript_id "G26352.3"; exon_number "6"; uniq_trans_id "G26352.3";
NC_043003.1	PBRI	exon	38495269	38495474	.	-	.	gene_id "LOC115213787"; ID ""; gene_name "LOC115213787"; transcript_id "G26352.3"; exon_number "5"; uniq_trans_id "G26352.3";
NC_043003.1	PBRI	exon	38497279	38497409	.	-	.	gene_id "LOC115213787"; ID ""; gene_name "LOC115213787"; transcript_id "G26352.3"; exon_number "4"; uniq_trans_id "G26352.3";
NC_043003.1	PBRI	exon	38514829	38515071	.	-	.	gene_id "LOC115213787"; ID ""; gene_name "LOC115213787"; transcript_id "G26352.3"; exon_number "3"; uniq_trans_id "G26352.3";
NC_043003.1	PBRI	exon	38572694	38572745	.	-	.	gene_id "LOC115213787"; ID ""; gene_name "LOC115213787"; transcript_id "G26352.3"; exon_number "2"; uniq_trans_id "G26352.3";
NC_043003.1	PBRI	exon	38617696	38617788	.	-	.	gene_id "LOC115213787"; ID ""; gene_name "LOC115213787"; transcript_id "G26352.3"; exon_number "1"; uniq_trans_id "G26352.3";
NC_043003.1	Gnomon	transcript	38489838	38612837	.	-	.	gene_id "LOC115213787"; ID "XM_029782632.2"; gene_name "LOC115213787"; transcript_id "XM_029782632.2";
NC_043003.1	Gnomon	CDS	38493030	38493447	.	-	1	gene_id "LOC115213787"; db_xref "GeneID:115213787"; gbkey "CDS"; gene "LOC115213787"; ID ""; gene_name "LOC115213787"; transcript_id "XM_029782632.2"; product "stearoyl-CoA desaturase 5 isoform X1"; protein_id "XP_029638492.1"; exon_number "7";
NC_043003.1	Gnomon	CDS	38495269	38495474	.	-	0	gene_id "LOC115213787"; db_xref "GeneID:115213787"; gbkey "CDS"; gene "LOC115213787"; ID ""; gene_name "LOC115213787"; transcript_id "XM_029782632.2"; product "stearoyl-CoA desaturase 5 isoform X1"; protein_id "XP_029638492.1"; exon_number "6";
NC_043003.1	Gnomon	CDS	38497279	38497409	.	-	2	gene_id "LOC115213787"; db_xref "GeneID:115213787"; gbkey "CDS"; gene "LOC115213787"; ID ""; gene_name "LOC115213787"; transcript_id "XM_029782632.2"; product "stearoyl-CoA desaturase 5 isoform X1"; protein_id "XP_029638492.1"; exon_number "5";
NC_043003.1	Gnomon	CDS	38514829	38515071	.	-	2	gene_id "LOC115213787"; db_xref "GeneID:115213787"; gbkey "CDS"; gene "LOC115213787"; ID ""; gene_name "LOC115213787"; transcript_id "XM_029782632.2"; product "stearoyl-CoA desaturase 5 isoform X1"; protein_id "XP_029638492.1"; exon_number "4";
NC_043003.1	Gnomon	CDS	38555194	38555215	.	-	0	gene_id "LOC115213787"; db_xref "GeneID:115213787"; gbkey "CDS"; gene "LOC115213787"; ID ""; gene_name "LOC115213787"; transcript_id "XM_029782632.2"; product "stearoyl-CoA desaturase 5 isoform X1"; protein_id "XP_029638492.1"; exon_number "3";
NC_043003.1	Gnomon	exon	38489838	38493447	.	-	.	gene_id "LOC115213787"; db_xref "GeneID:115213787"; gbkey "mRNA"; gene "LOC115213787"; ID ""; gene_name "LOC115213787"; transcript_id "XM_029782632.2"; product "stearoyl-CoA desaturase 5, transcript variant X1"; exon_number "7"; model_evidence "Supporting evidence includes similarity to: 20 Proteins, and 100% coverage of the annotated genomic feature by RNAseq alignments, including 17 samples with support for all annotated introns";
NC_043003.1	Gnomon	exon	38495269	38495474	.	-	.	gene_id "LOC115213787"; db_xref "GeneID:115213787"; gbkey "mRNA"; gene "LOC115213787"; ID ""; gene_name "LOC115213787"; transcript_id "XM_029782632.2"; product "stearoyl-CoA desaturase 5, transcript variant X1"; exon_number "6"; model_evidence "Supporting evidence includes similarity to: 20 Proteins, and 100% coverage of the annotated genomic feature by RNAseq alignments, including 17 samples with support for all annotated introns";
NC_043003.1	Gnomon	exon	38497279	38497409	.	-	.	gene_id "LOC115213787"; db_xref "GeneID:115213787"; gbkey "mRNA"; gene "LOC115213787"; ID ""; gene_name "LOC115213787"; transcript_id "XM_029782632.2"; product "stearoyl-CoA desaturase 5, transcript variant X1"; exon_number "5"; model_evidence "Supporting evidence includes similarity to: 20 Proteins, and 100% coverage of the annotated genomic feature by RNAseq alignments, including 17 samples with support for all annotated introns";
NC_043003.1	Gnomon	exon	38514829	38515071	.	-	.	gene_id "LOC115213787"; db_xref "GeneID:115213787"; gbkey "mRNA"; gene "LOC115213787"; ID ""; gene_name "LOC115213787"; transcript_id "XM_029782632.2"; product "stearoyl-CoA desaturase 5, transcript variant X1"; exon_number "4"; model_evidence "Supporting evidence includes similarity to: 20 Proteins, and 100% coverage of the annotated genomic feature by RNAseq alignments, including 17 samples with support for all annotated introns";
NC_043003.1	Gnomon	exon	38555194	38555316	.	-	.	gene_id "LOC115213787"; db_xref "GeneID:115213787"; gbkey "mRNA"; gene "LOC115213787"; ID ""; gene_name "LOC115213787"; transcript_id "XM_029782632.2"; product "stearoyl-CoA desaturase 5, transcript variant X1"; exon_number "3"; model_evidence "Supporting evidence includes similarity to: 20 Proteins, and 100% coverage of the annotated genomic feature by RNAseq alignments, including 17 samples with support for all annotated introns";
NC_043003.1	Gnomon	exon	38572694	38572745	.	-	.	gene_id "LOC115213787"; db_xref "GeneID:115213787"; gbkey "mRNA"; gene "LOC115213787"; ID ""; gene_name "LOC115213787"; transcript_id "XM_029782632.2"; product "stearoyl-CoA desaturase 5, transcript variant X1"; exon_number "2"; model_evidence "Supporting evidence includes similarity to: 20 Proteins, and 100% coverage of the annotated genomic feature by RNAseq alignments, including 17 samples with support for all annotated introns";
NC_043003.1	Gnomon	exon	38612735	38612837	.	-	.	gene_id "LOC115213787"; db_xref "GeneID:115213787"; gbkey "mRNA"; gene "LOC115213787"; ID ""; gene_name "LOC115213787"; transcript_id "XM_029782632.2"; product "stearoyl-CoA desaturase 5, transcript variant X1"; exon_number "1"; model_evidence "Supporting evidence includes similarity to: 20 Proteins, and 100% coverage of the annotated genomic feature by RNAseq alignments, including 17 samples with support for all annotated introns";
NC_043003.1	Gnomon	start_codon	38555213	38555215	.	-	0	gene_id "LOC115213787"; db_xref "GeneID:115213787"; gbkey "CDS"; gene "LOC115213787"; ID ""; gene_name "LOC115213787"; transcript_id "XM_029782632.2"; product "stearoyl-CoA desaturase 5 isoform X1"; protein_id "XP_029638492.1"; exon_number "3";
NC_043003.1	Gnomon	stop_codon	38493027	38493029	.	-	0	gene_id "LOC115213787"; db_xref "GeneID:115213787"; gbkey "CDS"; gene "LOC115213787"; ID ""; gene_name "LOC115213787"; transcript_id "XM_029782632.2"; product "stearoyl-CoA desaturase 5 isoform X1"; protein_id "XP_029638492.1"; exon_number "7";
NC_043003.1	Gnomon	transcript	38489838	38612837	.	-	.	gene_id "LOC115213787"; ID "XM_029782633.2"; gene_name "LOC115213787"; transcript_id "XM_029782633.2";
NC_043003.1	Gnomon	CDS	38493030	38493447	.	-	1	gene_id "LOC115213787"; db_xref "GeneID:115213787"; gbkey "CDS"; gene "LOC115213787"; ID ""; gene_name "LOC115213787"; transcript_id "XM_029782633.2"; product "stearoyl-CoA desaturase 5 isoform X2"; protein_id "XP_029638493.1"; exon_number "7";
NC_043003.1	Gnomon	CDS	38495269	38495474	.	-	0	gene_id "LOC115213787"; db_xref "GeneID:115213787"; gbkey "CDS"; gene "LOC115213787"; ID ""; gene_name "LOC115213787"; transcript_id "XM_029782633.2"; product "stearoyl-CoA desaturase 5 isoform X2"; protein_id "XP_029638493.1"; exon_number "6";
NC_043003.1	Gnomon	CDS	38497279	38497409	.	-	2	gene_id "LOC115213787"; db_xref "GeneID:115213787"; gbkey "CDS"; gene "LOC115213787"; ID ""; gene_name "LOC115213787"; transcript_id "XM_029782633.2"; product "stearoyl-CoA desaturase 5 isoform X2"; protein_id "XP_029638493.1"; exon_number "5";
NC_043003.1	Gnomon	CDS	38514829	38515071	.	-	2	gene_id "LOC115213787"; db_xref "GeneID:115213787"; gbkey "CDS"; gene "LOC115213787"; ID ""; gene_name "LOC115213787"; transcript_id "XM_029782633.2"; product "stearoyl-CoA desaturase 5 isoform X2"; protein_id "XP_029638493.1"; exon_number "4";
NC_043003.1	Gnomon	CDS	38546399	38546417	.	-	0	gene_id "LOC115213787"; db_xref "GeneID:115213787"; gbkey "CDS"; gene "LOC115213787"; ID ""; gene_name "LOC115213787"; transcript_id "XM_029782633.2"; product "stearoyl-CoA desaturase 5 isoform X2"; protein_id "XP_029638493.1"; exon_number "3";
NC_043003.1	Gnomon	exon	38489838	38493447	.	-	.	gene_id "LOC115213787"; db_xref "GeneID:115213787"; gbkey "mRNA"; gene "LOC115213787"; ID ""; gene_name "LOC115213787"; transcript_id "XM_029782633.2"; product "stearoyl-CoA desaturase 5, transcript variant X3"; exon_number "7"; model_evidence "Supporting evidence includes similarity to: 20 Proteins, and 100% coverage of the annotated genomic feature by RNAseq alignments, including 35 samples with support for all annotated introns";
NC_043003.1	Gnomon	exon	38495269	38495474	.	-	.	gene_id "LOC115213787"; db_xref "GeneID:115213787"; gbkey "mRNA"; gene "LOC115213787"; ID ""; gene_name "LOC115213787"; transcript_id "XM_029782633.2"; product "stearoyl-CoA desaturase 5, transcript variant X3"; exon_number "6"; model_evidence "Supporting evidence includes similarity to: 20 Proteins, and 100% coverage of the annotated genomic feature by RNAseq alignments, including 35 samples with support for all annotated introns";
NC_043003.1	Gnomon	exon	38497279	38497409	.	-	.	gene_id "LOC115213787"; db_xref "GeneID:115213787"; gbkey "mRNA"; gene "LOC115213787"; ID ""; gene_name "LOC115213787"; transcript_id "XM_029782633.2"; product "stearoyl-CoA desaturase 5, transcript variant X3"; exon_number "5"; model_evidence "Supporting evidence includes similarity to: 20 Proteins, and 100% coverage of the annotated genomic feature by RNAseq alignments, including 35 samples with support for all annotated introns";
NC_043003.1	Gnomon	exon	38514829	38515071	.	-	.	gene_id "LOC115213787"; db_xref "GeneID:115213787"; gbkey "mRNA"; gene "LOC115213787"; ID ""; gene_name "LOC115213787"; transcript_id "XM_029782633.2"; product "stearoyl-CoA desaturase 5, transcript variant X3"; exon_number "4"; model_evidence "Supporting evidence includes similarity to: 20 Proteins, and 100% coverage of the annotated genomic feature by RNAseq alignments, including 35 samples with support for all annotated introns";
NC_043003.1	Gnomon	exon	38546399	38546577	.	-	.	gene_id "LOC115213787"; db_xref "GeneID:115213787"; gbkey "mRNA"; gene "LOC115213787"; ID ""; gene_name "LOC115213787"; transcript_id "XM_029782633.2"; product "stearoyl-CoA desaturase 5, transcript variant X3"; exon_number "3"; model_evidence "Supporting evidence includes similarity to: 20 Proteins, and 100% coverage of the annotated genomic feature by RNAseq alignments, including 35 samples with support for all annotated introns";
NC_043003.1	Gnomon	exon	38572694	38572745	.	-	.	gene_id "LOC115213787"; db_xref "GeneID:115213787"; gbkey "mRNA"; gene "LOC115213787"; ID ""; gene_name "LOC115213787"; transcript_id "XM_029782633.2"; product "stearoyl-CoA desaturase 5, transcript variant X3"; exon_number "2"; model_evidence "Supporting evidence includes similarity to: 20 Proteins, and 100% coverage of the annotated genomic feature by RNAseq alignments, including 35 samples with support for all annotated introns";
NC_043003.1	Gnomon	exon	38612735	38612837	.	-	.	gene_id "LOC115213787"; db_xref "GeneID:115213787"; gbkey "mRNA"; gene "LOC115213787"; ID ""; gene_name "LOC115213787"; transcript_id "XM_029782633.2"; product "stearoyl-CoA desaturase 5, transcript variant X3"; exon_number "1"; model_evidence "Supporting evidence includes similarity to: 20 Proteins, and 100% coverage of the annotated genomic feature by RNAseq alignments, including 35 samples with support for all annotated introns";
NC_043003.1	Gnomon	start_codon	38546415	38546417	.	-	0	gene_id "LOC115213787"; db_xref "GeneID:115213787"; gbkey "CDS"; gene "LOC115213787"; ID ""; gene_name "LOC115213787"; transcript_id "XM_029782633.2"; product "stearoyl-CoA desaturase 5 isoform X2"; protein_id "XP_029638493.1"; exon_number "3";
NC_043003.1	Gnomon	stop_codon	38493027	38493029	.	-	0	gene_id "LOC115213787"; db_xref "GeneID:115213787"; gbkey "CDS"; gene "LOC115213787"; ID ""; gene_name "LOC115213787"; transcript_id "XM_029782633.2"; product "stearoyl-CoA desaturase 5 isoform X2"; protein_id "XP_029638493.1"; exon_number "7";
NC_043003.1	Gnomon	transcript	38489838	38612836	.	-	.	gene_id "LOC115213787"; ID "XM_029782635.2"; gene_name "LOC115213787"; transcript_id "XM_029782635.2";
NC_043003.1	Gnomon	CDS	38493030	38493447	.	-	1	gene_id "LOC115213787"; db_xref "GeneID:115213787"; gbkey "CDS"; gene "LOC115213787"; ID ""; gene_name "LOC115213787"; transcript_id "XM_029782635.2"; product "stearoyl-CoA desaturase 5 isoform X4"; protein_id "XP_029638495.1"; exon_number "6";
NC_043003.1	Gnomon	CDS	38495269	38495474	.	-	0	gene_id "LOC115213787"; db_xref "GeneID:115213787"; gbkey "CDS"; gene "LOC115213787"; ID ""; gene_name "LOC115213787"; transcript_id "XM_029782635.2"; product "stearoyl-CoA desaturase 5 isoform X4"; protein_id "XP_029638495.1"; exon_number "5";
NC_043003.1	Gnomon	CDS	38497279	38497409	.	-	2	gene_id "LOC115213787"; db_xref "GeneID:115213787"; gbkey "CDS"; gene "LOC115213787"; ID ""; gene_name "LOC115213787"; transcript_id "XM_029782635.2"; product "stearoyl-CoA desaturase 5 isoform X4"; protein_id "XP_029638495.1"; exon_number "4";
NC_043003.1	Gnomon	CDS	38514829	38515051	.	-	0	gene_id "LOC115213787"; db_xref "GeneID:115213787"; gbkey "CDS"; gene "LOC115213787"; ID ""; gene_name "LOC115213787"; transcript_id "XM_029782635.2"; product "stearoyl-CoA desaturase 5 isoform X4"; protein_id "XP_029638495.1"; exon_number "3";
NC_043003.1	Gnomon	exon	38489838	38493447	.	-	.	gene_id "LOC115213787"; db_xref "GeneID:115213787"; gbkey "mRNA"; gene "LOC115213787"; ID ""; gene_name "LOC115213787"; transcript_id "XM_029782635.2"; product "stearoyl-CoA desaturase 5, transcript variant X5"; exon_number "6"; model_evidence "Supporting evidence includes similarity to: 20 Proteins, and 100% coverage of the annotated genomic feature by RNAseq alignments, including 41 samples with support for all annotated introns";
NC_043003.1	Gnomon	exon	38495269	38495474	.	-	.	gene_id "LOC115213787"; db_xref "GeneID:115213787"; gbkey "mRNA"; gene "LOC115213787"; ID ""; gene_name "LOC115213787"; transcript_id "XM_029782635.2"; product "stearoyl-CoA desaturase 5, transcript variant X5"; exon_number "5"; model_evidence "Supporting evidence includes similarity to: 20 Proteins, and 100% coverage of the annotated genomic feature by RNAseq alignments, including 41 samples with support for all annotated introns";
NC_043003.1	Gnomon	exon	38497279	38497409	.	-	.	gene_id "LOC115213787"; db_xref "GeneID:115213787"; gbkey "mRNA"; gene "LOC115213787"; ID ""; gene_name "LOC115213787"; transcript_id "XM_029782635.2"; product "stearoyl-CoA desaturase 5, transcript variant X5"; exon_number "4"; model_evidence "Supporting evidence includes similarity to: 20 Proteins, and 100% coverage of the annotated genomic feature by RNAseq alignments, including 41 samples with support for all annotated introns";
NC_043003.1	Gnomon	exon	38514829	38515071	.	-	.	gene_id "LOC115213787"; db_xref "GeneID:115213787"; gbkey "mRNA"; gene "LOC115213787"; ID ""; gene_name "LOC115213787"; transcript_id "XM_029782635.2"; product "stearoyl-CoA desaturase 5, transcript variant X5"; exon_number "3"; model_evidence "Supporting evidence includes similarity to: 20 Proteins, and 100% coverage of the annotated genomic feature by RNAseq alignments, including 41 samples with support for all annotated introns";
NC_043003.1	Gnomon	exon	38572694	38572745	.	-	.	gene_id "LOC115213787"; db_xref "GeneID:115213787"; gbkey "mRNA"; gene "LOC115213787"; ID ""; gene_name "LOC115213787"; transcript_id "XM_029782635.2"; product "stearoyl-CoA desaturase 5, transcript variant X5"; exon_number "2"; model_evidence "Supporting evidence includes similarity to: 20 Proteins, and 100% coverage of the annotated genomic feature by RNAseq alignments, including 41 samples with support for all annotated introns";
NC_043003.1	Gnomon	exon	38612735	38612836	.	-	.	gene_id "LOC115213787"; db_xref "GeneID:115213787"; gbkey "mRNA"; gene "LOC115213787"; ID ""; gene_name "LOC115213787"; transcript_id "XM_029782635.2"; product "stearoyl-CoA desaturase 5, transcript variant X5"; exon_number "1"; model_evidence "Supporting evidence includes similarity to: 20 Proteins, and 100% coverage of the annotated genomic feature by RNAseq alignments, including 41 samples with support for all annotated introns";
NC_043003.1	Gnomon	start_codon	38515049	38515051	.	-	0	gene_id "LOC115213787"; db_xref "GeneID:115213787"; gbkey "CDS"; gene "LOC115213787"; ID ""; gene_name "LOC115213787"; transcript_id "XM_029782635.2"; product "stearoyl-CoA desaturase 5 isoform X4"; protein_id "XP_029638495.1"; exon_number "3";
NC_043003.1	Gnomon	stop_codon	38493027	38493029	.	-	0	gene_id "LOC115213787"; db_xref "GeneID:115213787"; gbkey "CDS"; gene "LOC115213787"; ID ""; gene_name "LOC115213787"; transcript_id "XM_029782635.2"; product "stearoyl-CoA desaturase 5 isoform X4"; protein_id "XP_029638495.1"; exon_number "6";
NC_043003.1	Gnomon	transcript	38489521	38612838	.	-	.	gene_id "LOC115213787"; ID "XM_036504712.1"; gene_name "LOC115213787"; transcript_id "XM_036504712.1";
NC_043003.1	Gnomon	CDS	38493030	38493447	.	-	1	gene_id "LOC115213787"; db_xref "GeneID:115213787"; gbkey "CDS"; gene "LOC115213787"; ID ""; gene_name "LOC115213787"; transcript_id "XM_036504712.1"; product "stearoyl-CoA desaturase 5 isoform X1"; protein_id "XP_036360605.1"; exon_number "7";
NC_043003.1	Gnomon	CDS	38495269	38495474	.	-	0	gene_id "LOC115213787"; db_xref "GeneID:115213787"; gbkey "CDS"; gene "LOC115213787"; ID ""; gene_name "LOC115213787"; transcript_id "XM_036504712.1"; product "stearoyl-CoA desaturase 5 isoform X1"; protein_id "XP_036360605.1"; exon_number "6";
NC_043003.1	Gnomon	CDS	38497279	38497409	.	-	2	gene_id "LOC115213787"; db_xref "GeneID:115213787"; gbkey "CDS"; gene "LOC115213787"; ID ""; gene_name "LOC115213787"; transcript_id "XM_036504712.1"; product "stearoyl-CoA desaturase 5 isoform X1"; protein_id "XP_036360605.1"; exon_number "5";
NC_043003.1	Gnomon	CDS	38514829	38515071	.	-	2	gene_id "LOC115213787"; db_xref "GeneID:115213787"; gbkey "CDS"; gene "LOC115213787"; ID ""; gene_name "LOC115213787"; transcript_id "XM_036504712.1"; product "stearoyl-CoA desaturase 5 isoform X1"; protein_id "XP_036360605.1"; exon_number "4";
NC_043003.1	Gnomon	CDS	38555194	38555215	.	-	0	gene_id "LOC115213787"; db_xref "GeneID:115213787"; gbkey "CDS"; gene "LOC115213787"; ID ""; gene_name "LOC115213787"; transcript_id "XM_036504712.1"; product "stearoyl-CoA desaturase 5 isoform X1"; protein_id "XP_036360605.1"; exon_number "3";
NC_043003.1	Gnomon	exon	38489521	38489543	.	-	.	gene_id "LOC115213787"; db_xref "GeneID:115213787"; gbkey "mRNA"; gene "LOC115213787"; ID ""; gene_name "LOC115213787"; transcript_id "XM_036504712.1"; product "stearoyl-CoA desaturase 5, transcript variant X2"; exon_number "8"; model_evidence "Supporting evidence includes similarity to: 20 Proteins, and 100% coverage of the annotated genomic feature by RNAseq alignments, including 8 samples with support for all annotated introns";
NC_043003.1	Gnomon	exon	38493004	38493447	.	-	.	gene_id "LOC115213787"; db_xref "GeneID:115213787"; gbkey "mRNA"; gene "LOC115213787"; ID ""; gene_name "LOC115213787"; transcript_id "XM_036504712.1"; product "stearoyl-CoA desaturase 5, transcript variant X2"; exon_number "7"; model_evidence "Supporting evidence includes similarity to: 20 Proteins, and 100% coverage of the annotated genomic feature by RNAseq alignments, including 8 samples with support for all annotated introns";
NC_043003.1	Gnomon	exon	38495269	38495474	.	-	.	gene_id "LOC115213787"; db_xref "GeneID:115213787"; gbkey "mRNA"; gene "LOC115213787"; ID ""; gene_name "LOC115213787"; transcript_id "XM_036504712.1"; product "stearoyl-CoA desaturase 5, transcript variant X2"; exon_number "6"; model_evidence "Supporting evidence includes similarity to: 20 Proteins, and 100% coverage of the annotated genomic feature by RNAseq alignments, including 8 samples with support for all annotated introns";
NC_043003.1	Gnomon	exon	38497279	38497409	.	-	.	gene_id "LOC115213787"; db_xref "GeneID:115213787"; gbkey "mRNA"; gene "LOC115213787"; ID ""; gene_name "LOC115213787"; transcript_id "XM_036504712.1"; product "stearoyl-CoA desaturase 5, transcript variant X2"; exon_number "5"; model_evidence "Supporting evidence includes similarity to: 20 Proteins, and 100% coverage of the annotated genomic feature by RNAseq alignments, including 8 samples with support for all annotated introns";
NC_043003.1	Gnomon	exon	38514829	38515071	.	-	.	gene_id "LOC115213787"; db_xref "GeneID:115213787"; gbkey "mRNA"; gene "LOC115213787"; ID ""; gene_name "LOC115213787"; transcript_id "XM_036504712.1"; product "stearoyl-CoA desaturase 5, transcript variant X2"; exon_number "4"; model_evidence "Supporting evidence includes similarity to: 20 Proteins, and 100% coverage of the annotated genomic feature by RNAseq alignments, including 8 samples with support for all annotated introns";
NC_043003.1	Gnomon	exon	38555194	38555316	.	-	.	gene_id "LOC115213787"; db_xref "GeneID:115213787"; gbkey "mRNA"; gene "LOC115213787"; ID ""; gene_name "LOC115213787"; transcript_id "XM_036504712.1"; product "stearoyl-CoA desaturase 5, transcript variant X2"; exon_number "3"; model_evidence "Supporting evidence includes similarity to: 20 Proteins, and 100% coverage of the annotated genomic feature by RNAseq alignments, including 8 samples with support for all annotated introns";
NC_043003.1	Gnomon	exon	38572694	38572745	.	-	.	gene_id "LOC115213787"; db_xref "GeneID:115213787"; gbkey "mRNA"; gene "LOC115213787"; ID ""; gene_name "LOC115213787"; transcript_id "XM_036504712.1"; product "stearoyl-CoA desaturase 5, transcript variant X2"; exon_number "2"; model_evidence "Supporting evidence includes similarity to: 20 Proteins, and 100% coverage of the annotated genomic feature by RNAseq alignments, including 8 samples with support for all annotated introns";
NC_043003.1	Gnomon	exon	38612735	38612838	.	-	.	gene_id "LOC115213787"; db_xref "GeneID:115213787"; gbkey "mRNA"; gene "LOC115213787"; ID ""; gene_name "LOC115213787"; transcript_id "XM_036504712.1"; product "stearoyl-CoA desaturase 5, transcript variant X2"; exon_number "1"; model_evidence "Supporting evidence includes similarity to: 20 Proteins, and 100% coverage of the annotated genomic feature by RNAseq alignments, including 8 samples with support for all annotated introns";
NC_043003.1	Gnomon	start_codon	38555213	38555215	.	-	0	gene_id "LOC115213787"; db_xref "GeneID:115213787"; gbkey "CDS"; gene "LOC115213787"; ID ""; gene_name "LOC115213787"; transcript_id "XM_036504712.1"; product "stearoyl-CoA desaturase 5 isoform X1"; protein_id "XP_036360605.1"; exon_number "3";
NC_043003.1	Gnomon	stop_codon	38493027	38493029	.	-	0	gene_id "LOC115213787"; db_xref "GeneID:115213787"; gbkey "CDS"; gene "LOC115213787"; ID ""; gene_name "LOC115213787"; transcript_id "XM_036504712.1"; product "stearoyl-CoA desaturase 5 isoform X1"; protein_id "XP_036360605.1"; exon_number "7";
NC_043003.1	Gnomon	transcript	38489838	38518506	.	-	.	gene_id "LOC115213787"; ID "XM_036504713.1"; gene_name "LOC115213787"; transcript_id "XM_036504713.1";
NC_043003.1	Gnomon	CDS	38493030	38493447	.	-	1	gene_id "LOC115213787"; db_xref "GeneID:115213787"; gbkey "CDS"; gene "LOC115213787"; ID ""; gene_name "LOC115213787"; transcript_id "XM_036504713.1"; product "stearoyl-CoA desaturase 5 isoform X3"; protein_id "XP_036360606.1"; exon_number "5";
NC_043003.1	Gnomon	CDS	38495269	38495474	.	-	0	gene_id "LOC115213787"; db_xref "GeneID:115213787"; gbkey "CDS"; gene "LOC115213787"; ID ""; gene_name "LOC115213787"; transcript_id "XM_036504713.1"; product "stearoyl-CoA desaturase 5 isoform X3"; protein_id "XP_036360606.1"; exon_number "4";
NC_043003.1	Gnomon	CDS	38497279	38497409	.	-	2	gene_id "LOC115213787"; db_xref "GeneID:115213787"; gbkey "CDS"; gene "LOC115213787"; ID ""; gene_name "LOC115213787"; transcript_id "XM_036504713.1"; product "stearoyl-CoA desaturase 5 isoform X3"; protein_id "XP_036360606.1"; exon_number "3";
NC_043003.1	Gnomon	CDS	38514829	38515071	.	-	2	gene_id "LOC115213787"; db_xref "GeneID:115213787"; gbkey "CDS"; gene "LOC115213787"; ID ""; gene_name "LOC115213787"; transcript_id "XM_036504713.1"; product "stearoyl-CoA desaturase 5 isoform X3"; protein_id "XP_036360606.1"; exon_number "2";
NC_043003.1	Gnomon	CDS	38518479	38518491	.	-	0	gene_id "LOC115213787"; db_xref "GeneID:115213787"; gbkey "CDS"; gene "LOC115213787"; ID ""; gene_name "LOC115213787"; transcript_id "XM_036504713.1"; product "stearoyl-CoA desaturase 5 isoform X3"; protein_id "XP_036360606.1"; exon_number "1";
NC_043003.1	Gnomon	exon	38489838	38493447	.	-	.	gene_id "LOC115213787"; db_xref "GeneID:115213787"; gbkey "mRNA"; gene "LOC115213787"; ID ""; gene_name "LOC115213787"; transcript_id "XM_036504713.1"; product "stearoyl-CoA desaturase 5, transcript variant X4"; exon_number "5"; model_evidence "Supporting evidence includes similarity to: 20 Proteins, and 100% coverage of the annotated genomic feature by RNAseq alignments, including 11 samples with support for all annotated introns";
NC_043003.1	Gnomon	exon	38495269	38495474	.	-	.	gene_id "LOC115213787"; db_xref "GeneID:115213787"; gbkey "mRNA"; gene "LOC115213787"; ID ""; gene_name "LOC115213787"; transcript_id "XM_036504713.1"; product "stearoyl-CoA desaturase 5, transcript variant X4"; exon_number "4"; model_evidence "Supporting evidence includes similarity to: 20 Proteins, and 100% coverage of the annotated genomic feature by RNAseq alignments, including 11 samples with support for all annotated introns";
NC_043003.1	Gnomon	exon	38497279	38497409	.	-	.	gene_id "LOC115213787"; db_xref "GeneID:115213787"; gbkey "mRNA"; gene "LOC115213787"; ID ""; gene_name "LOC115213787"; transcript_id "XM_036504713.1"; product "stearoyl-CoA desaturase 5, transcript variant X4"; exon_number "3"; model_evidence "Supporting evidence includes similarity to: 20 Proteins, and 100% coverage of the annotated genomic feature by RNAseq alignments, including 11 samples with support for all annotated introns";
NC_043003.1	Gnomon	exon	38514829	38515071	.	-	.	gene_id "LOC115213787"; db_xref "GeneID:115213787"; gbkey "mRNA"; gene "LOC115213787"; ID ""; gene_name "LOC115213787"; transcript_id "XM_036504713.1"; product "stearoyl-CoA desaturase 5, transcript variant X4"; exon_number "2"; model_evidence "Supporting evidence includes similarity to: 20 Proteins, and 100% coverage of the annotated genomic feature by RNAseq alignments, including 11 samples with support for all annotated introns";
NC_043003.1	Gnomon	exon	38518479	38518506	.	-	.	gene_id "LOC115213787"; db_xref "GeneID:115213787"; gbkey "mRNA"; gene "LOC115213787"; ID ""; gene_name "LOC115213787"; transcript_id "XM_036504713.1"; product "stearoyl-CoA desaturase 5, transcript variant X4"; exon_number "1"; model_evidence "Supporting evidence includes similarity to: 20 Proteins, and 100% coverage of the annotated genomic feature by RNAseq alignments, including 11 samples with support for all annotated introns";
NC_043003.1	Gnomon	start_codon	38518489	38518491	.	-	0	gene_id "LOC115213787"; db_xref "GeneID:115213787"; gbkey "CDS"; gene "LOC115213787"; ID ""; gene_name "LOC115213787"; transcript_id "XM_036504713.1"; product "stearoyl-CoA desaturase 5 isoform X3"; protein_id "XP_036360606.1"; exon_number "1";
NC_043003.1	Gnomon	stop_codon	38493027	38493029	.	-	0	gene_id "LOC115213787"; db_xref "GeneID:115213787"; gbkey "CDS"; gene "LOC115213787"; ID ""; gene_name "LOC115213787"; transcript_id "XM_036504713.1"; product "stearoyl-CoA desaturase 5 isoform X3"; protein_id "XP_036360606.1"; exon_number "5";
NC_043003.1	Gnomon	transcript	38489838	38531912	.	-	.	gene_id "LOC115213787"; ID "XM_036504714.1"; gene_name "LOC115213787"; transcript_id "XM_036504714.1";
NC_043003.1	Gnomon	CDS	38493030	38493447	.	-	1	gene_id "LOC115213787"; db_xref "GeneID:115213787"; gbkey "CDS"; gene "LOC115213787"; ID ""; gene_name "LOC115213787"; transcript_id "XM_036504714.1"; product "stearoyl-CoA desaturase 5 isoform X4"; protein_id "XP_036360607.1"; exon_number "5";
NC_043003.1	Gnomon	CDS	38495269	38495474	.	-	0	gene_id "LOC115213787"; db_xref "GeneID:115213787"; gbkey "CDS"; gene "LOC115213787"; ID ""; gene_name "LOC115213787"; transcript_id "XM_036504714.1"; product "stearoyl-CoA desaturase 5 isoform X4"; protein_id "XP_036360607.1"; exon_number "4";
NC_043003.1	Gnomon	CDS	38497279	38497409	.	-	2	gene_id "LOC115213787"; db_xref "GeneID:115213787"; gbkey "CDS"; gene "LOC115213787"; ID ""; gene_name "LOC115213787"; transcript_id "XM_036504714.1"; product "stearoyl-CoA desaturase 5 isoform X4"; protein_id "XP_036360607.1"; exon_number "3";
NC_043003.1	Gnomon	CDS	38514829	38515051	.	-	0	gene_id "LOC115213787"; db_xref "GeneID:115213787"; gbkey "CDS"; gene "LOC115213787"; ID ""; gene_name "LOC115213787"; transcript_id "XM_036504714.1"; product "stearoyl-CoA desaturase 5 isoform X4"; protein_id "XP_036360607.1"; exon_number "2";
NC_043003.1	Gnomon	exon	38489838	38493447	.	-	.	gene_id "LOC115213787"; db_xref "GeneID:115213787"; gbkey "mRNA"; gene "LOC115213787"; ID ""; gene_name "LOC115213787"; transcript_id "XM_036504714.1"; product "stearoyl-CoA desaturase 5, transcript variant X6"; exon_number "5"; model_evidence "Supporting evidence includes similarity to: 20 Proteins, and 100% coverage of the annotated genomic feature by RNAseq alignments, including 18 samples with support for all annotated introns";
NC_043003.1	Gnomon	exon	38495269	38495474	.	-	.	gene_id "LOC115213787"; db_xref "GeneID:115213787"; gbkey "mRNA"; gene "LOC115213787"; ID ""; gene_name "LOC115213787"; transcript_id "XM_036504714.1"; product "stearoyl-CoA desaturase 5, transcript variant X6"; exon_number "4"; model_evidence "Supporting evidence includes similarity to: 20 Proteins, and 100% coverage of the annotated genomic feature by RNAseq alignments, including 18 samples with support for all annotated introns";
NC_043003.1	Gnomon	exon	38497279	38497409	.	-	.	gene_id "LOC115213787"; db_xref "GeneID:115213787"; gbkey "mRNA"; gene "LOC115213787"; ID ""; gene_name "LOC115213787"; transcript_id "XM_036504714.1"; product "stearoyl-CoA desaturase 5, transcript variant X6"; exon_number "3"; model_evidence "Supporting evidence includes similarity to: 20 Proteins, and 100% coverage of the annotated genomic feature by RNAseq alignments, including 18 samples with support for all annotated introns";
NC_043003.1	Gnomon	exon	38514829	38515071	.	-	.	gene_id "LOC115213787"; db_xref "GeneID:115213787"; gbkey "mRNA"; gene "LOC115213787"; ID ""; gene_name "LOC115213787"; transcript_id "XM_036504714.1"; product "stearoyl-CoA desaturase 5, transcript variant X6"; exon_number "2"; model_evidence "Supporting evidence includes similarity to: 20 Proteins, and 100% coverage of the annotated genomic feature by RNAseq alignments, including 18 samples with support for all annotated introns";
NC_043003.1	Gnomon	exon	38531888	38531912	.	-	.	gene_id "LOC115213787"; db_xref "GeneID:115213787"; gbkey "mRNA"; gene "LOC115213787"; ID ""; gene_name "LOC115213787"; transcript_id "XM_036504714.1"; product "stearoyl-CoA desaturase 5, transcript variant X6"; exon_number "1"; model_evidence "Supporting evidence includes similarity to: 20 Proteins, and 100% coverage of the annotated genomic feature by RNAseq alignments, including 18 samples with support for all annotated introns";
NC_043003.1	Gnomon	start_codon	38515049	38515051	.	-	0	gene_id "LOC115213787"; db_xref "GeneID:115213787"; gbkey "CDS"; gene "LOC115213787"; ID ""; gene_name "LOC115213787"; transcript_id "XM_036504714.1"; product "stearoyl-CoA desaturase 5 isoform X4"; protein_id "XP_036360607.1"; exon_number "2";
NC_043003.1	Gnomon	stop_codon	38493027	38493029	.	-	0	gene_id "LOC115213787"; db_xref "GeneID:115213787"; gbkey "CDS"; gene "LOC115213787"; ID ""; gene_name "LOC115213787"; transcript_id "XM_036504714.1"; product "stearoyl-CoA desaturase 5 isoform X4"; protein_id "XP_036360607.1"; exon_number "5";
NC_043003.1	Gnomon	gene	3327251	3430636	.	-	.	gene_id "LOC115213789"; db_xref "GeneID:115213789"; gbkey "Gene"; gene "LOC115213789"; gene_biotype "protein_coding"; ID ""; gene_name "LOC115213789";
NC_043003.1	PBRI~FLAMseq	transcript	3327251	3339488	.	-	.	gene_id "LOC115213789"; ID ""; gene_name "LOC115213789"; transcript_id "FLAMseq_ext~G25356.3"; uniq_trans_id "G25356.3"; three_prime_ext "6";
NC_043003.1	PBRI~FLAMseq	exon	3327257	3332244	.	-	.	gene_id "LOC115213789"; ID ""; gene_name "LOC115213789"; transcript_id "FLAMseq_ext~G25356.3"; exon_number "3"; uniq_trans_id "G25356.3";
NC_043003.1	PBRI~FLAMseq	exon	3335871	3336007	.	-	.	gene_id "LOC115213789"; ID ""; gene_name "LOC115213789"; transcript_id "FLAMseq_ext~G25356.3"; exon_number "2"; uniq_trans_id "G25356.3";
NC_043003.1	PBRI~FLAMseq	exon	3339427	3339488	.	-	.	gene_id "LOC115213789"; ID ""; gene_name "LOC115213789"; transcript_id "FLAMseq_ext~G25356.3"; exon_number "1"; uniq_trans_id "G25356.3";
NC_043003.1	PBRI~FLAMseq	exon	3327251	3332244	.	-	.	gene_id "LOC115213789"; ID ""; gene_name "LOC115213789"; transcript_id "FLAMseq_ext~G25356.3"; exon_number "3"; uniq_trans_id "G25356.3"; three_prime_ext "6";
NC_043003.1	PBRI	transcript	3327257	3339488	.	-	.	gene_id "LOC115213789"; ID ""; gene_name "LOC115213789"; transcript_id "G25356.3"; uniq_trans_id "G25356.3";
NC_043003.1	PBRI	exon	3327257	3332244	.	-	.	gene_id "LOC115213789"; ID ""; gene_name "LOC115213789"; transcript_id "G25356.3"; exon_number "3"; uniq_trans_id "G25356.3";
NC_043003.1	PBRI	exon	3335871	3336007	.	-	.	gene_id "LOC115213789"; ID ""; gene_name "LOC115213789"; transcript_id "G25356.3"; exon_number "2"; uniq_trans_id "G25356.3";
NC_043003.1	PBRI	exon	3339427	3339488	.	-	.	gene_id "LOC115213789"; ID ""; gene_name "LOC115213789"; transcript_id "G25356.3"; exon_number "1"; uniq_trans_id "G25356.3";
NC_043003.1	Gnomon	transcript	3331632	3430636	.	-	.	gene_id "LOC115213789"; ID "XM_029782636.2"; gene_name "LOC115213789"; transcript_id "XM_029782636.2";
NC_043003.1	Gnomon	CDS	3331978	3332244	.	-	0	gene_id "LOC115213789"; db_xref "GeneID:115213789"; gbkey "CDS"; gene "LOC115213789"; ID ""; gene_name "LOC115213789"; transcript_id "XM_029782636.2"; product "elongation of very long chain fatty acids protein 7"; protein_id "XP_029638496.1"; exon_number "7";
NC_043003.1	Gnomon	CDS	3335871	3336007	.	-	2	gene_id "LOC115213789"; db_xref "GeneID:115213789"; gbkey "CDS"; gene "LOC115213789"; ID ""; gene_name "LOC115213789"; transcript_id "XM_029782636.2"; product "elongation of very long chain fatty acids protein 7"; protein_id "XP_029638496.1"; exon_number "6";
NC_043003.1	Gnomon	CDS	3339427	3339532	.	-	0	gene_id "LOC115213789"; db_xref "GeneID:115213789"; gbkey "CDS"; gene "LOC115213789"; ID ""; gene_name "LOC115213789"; transcript_id "XM_029782636.2"; product "elongation of very long chain fatty acids protein 7"; protein_id "XP_029638496.1"; exon_number "5";
NC_043003.1	Gnomon	CDS	3339973	3340029	.	-	0	gene_id "LOC115213789"; db_xref "GeneID:115213789"; gbkey "CDS"; gene "LOC115213789"; ID ""; gene_name "LOC115213789"; transcript_id "XM_029782636.2"; product "elongation of very long chain fatty acids protein 7"; protein_id "XP_029638496.1"; exon_number "4";
NC_043003.1	Gnomon	CDS	3342816	3342899	.	-	0	gene_id "LOC115213789"; db_xref "GeneID:115213789"; gbkey "CDS"; gene "LOC115213789"; ID ""; gene_name "LOC115213789"; transcript_id "XM_029782636.2"; product "elongation of very long chain fatty acids protein 7"; protein_id "XP_029638496.1"; exon_number "3";
NC_043003.1	Gnomon	CDS	3351768	3351955	.	-	2	gene_id "LOC115213789"; db_xref "GeneID:115213789"; gbkey "CDS"; gene "LOC115213789"; ID ""; gene_name "LOC115213789"; transcript_id "XM_029782636.2"; product "elongation of very long chain fatty acids protein 7"; protein_id "XP_029638496.1"; exon_number "2";
NC_043003.1	Gnomon	CDS	3429755	3429812	.	-	0	gene_id "LOC115213789"; db_xref "GeneID:115213789"; gbkey "CDS"; gene "LOC115213789"; ID ""; gene_name "LOC115213789"; transcript_id "XM_029782636.2"; product "elongation of very long chain fatty acids protein 7"; protein_id "XP_029638496.1"; exon_number "1";
NC_043003.1	Gnomon	exon	3331632	3332244	.	-	.	gene_id "LOC115213789"; db_xref "GeneID:115213789"; gbkey "mRNA"; gene "LOC115213789"; ID ""; gene_name "LOC115213789"; transcript_id "XM_029782636.2"; product "elongation of very long chain fatty acids protein 7"; exon_number "7"; model_evidence "Supporting evidence includes similarity to: 22 Proteins, and 100% coverage of the annotated genomic feature by RNAseq alignments, including 45 samples with support for all annotated introns";
NC_043003.1	Gnomon	exon	3335871	3336007	.	-	.	gene_id "LOC115213789"; db_xref "GeneID:115213789"; gbkey "mRNA"; gene "LOC115213789"; ID ""; gene_name "LOC115213789"; transcript_id "XM_029782636.2"; product "elongation of very long chain fatty acids protein 7"; exon_number "6"; model_evidence "Supporting evidence includes similarity to: 22 Proteins, and 100% coverage of the annotated genomic feature by RNAseq alignments, including 45 samples with support for all annotated introns";
NC_043003.1	Gnomon	exon	3339427	3339532	.	-	.	gene_id "LOC115213789"; db_xref "GeneID:115213789"; gbkey "mRNA"; gene "LOC115213789"; ID ""; gene_name "LOC115213789"; transcript_id "XM_029782636.2"; product "elongation of very long chain fatty acids protein 7"; exon_number "5"; model_evidence "Supporting evidence includes similarity to: 22 Proteins, and 100% coverage of the annotated genomic feature by RNAseq alignments, including 45 samples with support for all annotated introns";
NC_043003.1	Gnomon	exon	3339973	3340029	.	-	.	gene_id "LOC115213789"; db_xref "GeneID:115213789"; gbkey "mRNA"; gene "LOC115213789"; ID ""; gene_name "LOC115213789"; transcript_id "XM_029782636.2"; product "elongation of very long chain fatty acids protein 7"; exon_number "4"; model_evidence "Supporting evidence includes similarity to: 22 Proteins, and 100% coverage of the annotated genomic feature by RNAseq alignments, including 45 samples with support for all annotated introns";
NC_043003.1	Gnomon	exon	3342816	3342899	.	-	.	gene_id "LOC115213789"; db_xref "GeneID:115213789"; gbkey "mRNA"; gene "LOC115213789"; ID ""; gene_name "LOC115213789"; transcript_id "XM_029782636.2"; product "elongation of very long chain fatty acids protein 7"; exon_number "3"; model_evidence "Supporting evidence includes similarity to: 22 Proteins, and 100% coverage of the annotated genomic feature by RNAseq alignments, including 45 samples with support for all annotated introns";
NC_043003.1	Gnomon	exon	3351768	3351955	.	-	.	gene_id "LOC115213789"; db_xref "GeneID:115213789"; gbkey "mRNA"; gene "LOC115213789"; ID ""; gene_name "LOC115213789"; transcript_id "XM_029782636.2"; product "elongation of very long chain fatty acids protein 7"; exon_number "2"; model_evidence "Supporting evidence includes similarity to: 22 Proteins, and 100% coverage of the annotated genomic feature by RNAseq alignments, including 45 samples with support for all annotated introns";
NC_043003.1	Gnomon	exon	3429755	3430636	.	-	.	gene_id "LOC115213789"; db_xref "GeneID:115213789"; gbkey "mRNA"; gene "LOC115213789"; ID ""; gene_name "LOC115213789"; transcript_id "XM_029782636.2"; product "elongation of very long chain fatty acids protein 7"; exon_number "1"; model_evidence "Supporting evidence includes similarity to: 22 Proteins, and 100% coverage of the annotated genomic feature by RNAseq alignments, including 45 samples with support for all annotated introns";
NC_043003.1	Gnomon	start_codon	3429810	3429812	.	-	0	gene_id "LOC115213789"; db_xref "GeneID:115213789"; gbkey "CDS"; gene "LOC115213789"; ID ""; gene_name "LOC115213789"; transcript_id "XM_029782636.2"; product "elongation of very long chain fatty acids protein 7"; protein_id "XP_029638496.1"; exon_number "1";
NC_043003.1	Gnomon	stop_codon	3331975	3331977	.	-	0	gene_id "LOC115213789"; db_xref "GeneID:115213789"; gbkey "CDS"; gene "LOC115213789"; ID ""; gene_name "LOC115213789"; transcript_id "XM_029782636.2"; product "elongation of very long chain fatty acids protein 7"; protein_id "XP_029638496.1"; exon_number "7";
NC_043003.1	Gnomon	gene	2299631	2311552	.	-	.	gene_id "LOC115213790"; db_xref "GeneID:115213790"; gbkey "Gene"; gene "LOC115213790"; gene_biotype "lncRNA"; ID ""; gene_name "LOC115213790";
NC_043003.1	Gnomon	transcript	2299631	2311552	.	-	.	gene_id "LOC115213790"; ID "XR_004999934.1"; gene_name "LOC115213790"; transcript_id "XR_004999934.1";
NC_043003.1	Gnomon	exon	2299631	2299822	.	-	.	gene_id "LOC115213790"; db_xref "GeneID:115213790"; gbkey "ncRNA"; gene "LOC115213790"; ID ""; gene_name "LOC115213790"; transcript_id "XR_004999934.1"; product "uncharacterized LOC115213790"; exon_number "2"; model_evidence "Supporting evidence includes similarity to: 100% coverage of the annotated genomic feature by RNAseq alignments, including 1 sample with support for all annotated introns";
NC_043003.1	Gnomon	exon	2310677	2311552	.	-	.	gene_id "LOC115213790"; db_xref "GeneID:115213790"; gbkey "ncRNA"; gene "LOC115213790"; ID ""; gene_name "LOC115213790"; transcript_id "XR_004999934.1"; product "uncharacterized LOC115213790"; exon_number "1"; model_evidence "Supporting evidence includes similarity to: 100% coverage of the annotated genomic feature by RNAseq alignments, including 1 sample with support for all annotated introns";
NC_043003.1	Gnomon	gene	105101637	105333574	.	+	.	gene_id "LOC115213791"; db_xref "GeneID:115213791"; gbkey "Gene"; gene "LOC115213791"; gene_biotype "protein_coding"; ID ""; gene_name "LOC115213791";
NC_043003.1	PBRI~FLAMseq	transcript	105270791	105333574	.	+	.	gene_id "LOC115213791"; ID ""; gene_name "LOC115213791"; transcript_id "FLAMseq_ext~G27742.70"; uniq_trans_id "G27742.70"; three_prime_ext "46770";
NC_043003.1	PBRI~FLAMseq	exon	105270791	105270904	.	+	.	gene_id "LOC115213791"; ID ""; gene_name "LOC115213791"; transcript_id "FLAMseq_ext~G27742.70"; exon_number "1"; uniq_trans_id "G27742.70";
NC_043003.1	PBRI~FLAMseq	exon	105272936	105273037	.	+	.	gene_id "LOC115213791"; ID ""; gene_name "LOC115213791"; transcript_id "FLAMseq_ext~G27742.70"; exon_number "2"; uniq_trans_id "G27742.70";
NC_043003.1	PBRI~FLAMseq	exon	105276505	105276556	.	+	.	gene_id "LOC115213791"; ID ""; gene_name "LOC115213791"; transcript_id "FLAMseq_ext~G27742.70"; exon_number "3"; uniq_trans_id "G27742.70";
NC_043003.1	PBRI~FLAMseq	exon	105276784	105276953	.	+	.	gene_id "LOC115213791"; ID ""; gene_name "LOC115213791"; transcript_id "FLAMseq_ext~G27742.70"; exon_number "4"; uniq_trans_id "G27742.70";
NC_043003.1	PBRI~FLAMseq	exon	105280491	105280541	.	+	.	gene_id "LOC115213791"; ID ""; gene_name "LOC115213791"; transcript_id "FLAMseq_ext~G27742.70"; exon_number "5"; uniq_trans_id "G27742.70";
NC_043003.1	PBRI~FLAMseq	exon	105281874	105281971	.	+	.	gene_id "LOC115213791"; ID ""; gene_name "LOC115213791"; transcript_id "FLAMseq_ext~G27742.70"; exon_number "6"; uniq_trans_id "G27742.70";
NC_043003.1	PBRI~FLAMseq	exon	105283845	105286804	.	+	.	gene_id "LOC115213791"; ID ""; gene_name "LOC115213791"; transcript_id "FLAMseq_ext~G27742.70"; exon_number "7"; uniq_trans_id "G27742.70";
NC_043003.1	PBRI~FLAMseq	exon	105283845	105333574	.	+	.	gene_id "LOC115213791"; ID ""; gene_name "LOC115213791"; transcript_id "FLAMseq_ext~G27742.70"; exon_number "7"; uniq_trans_id "G27742.70"; three_prime_ext "46770";
NC_043003.1	PBRI	transcript	105101637	105285194	.	+	.	gene_id "LOC115213791"; ID ""; gene_name "LOC115213791"; transcript_id "G27742.1"; uniq_trans_id "G27742.1";
NC_043003.1	PBRI	exon	105101637	105101859	.	+	.	gene_id "LOC115213791"; ID ""; gene_name "LOC115213791"; transcript_id "G27742.1"; exon_number "1"; uniq_trans_id "G27742.1";
NC_043003.1	PBRI	exon	105104944	105105068	.	+	.	gene_id "LOC115213791"; ID ""; gene_name "LOC115213791"; transcript_id "G27742.1"; exon_number "2"; uniq_trans_id "G27742.1";
NC_043003.1	PBRI	exon	105172251	105172345	.	+	.	gene_id "LOC115213791"; ID ""; gene_name "LOC115213791"; transcript_id "G27742.1"; exon_number "3"; uniq_trans_id "G27742.1";
NC_043003.1	PBRI	exon	105182558	105182718	.	+	.	gene_id "LOC115213791"; ID ""; gene_name "LOC115213791"; transcript_id "G27742.1"; exon_number "4"; uniq_trans_id "G27742.1";
NC_043003.1	PBRI	exon	105191710	105191748	.	+	.	gene_id "LOC115213791"; ID ""; gene_name "LOC115213791"; transcript_id "G27742.1"; exon_number "5"; uniq_trans_id "G27742.1";
NC_043003.1	PBRI	exon	105210730	105211356	.	+	.	gene_id "LOC115213791"; ID ""; gene_name "LOC115213791"; transcript_id "G27742.1"; exon_number "6"; uniq_trans_id "G27742.1";
NC_043003.1	PBRI	exon	105246733	105246808	.	+	.	gene_id "LOC115213791"; ID ""; gene_name "LOC115213791"; transcript_id "G27742.1"; exon_number "7"; uniq_trans_id "G27742.1";
NC_043003.1	PBRI	exon	105253558	105253731	.	+	.	gene_id "LOC115213791"; ID ""; gene_name "LOC115213791"; transcript_id "G27742.1"; exon_number "8"; uniq_trans_id "G27742.1";
NC_043003.1	PBRI	exon	105270722	105270904	.	+	.	gene_id "LOC115213791"; ID ""; gene_name "LOC115213791"; transcript_id "G27742.1"; exon_number "9"; uniq_trans_id "G27742.1";
NC_043003.1	PBRI	exon	105272936	105273037	.	+	.	gene_id "LOC115213791"; ID ""; gene_name "LOC115213791"; transcript_id "G27742.1"; exon_number "10"; uniq_trans_id "G27742.1";
NC_043003.1	PBRI	exon	105276505	105276556	.	+	.	gene_id "LOC115213791"; ID ""; gene_name "LOC115213791"; transcript_id "G27742.1"; exon_number "11"; uniq_trans_id "G27742.1";
NC_043003.1	PBRI	exon	105276784	105276953	.	+	.	gene_id "LOC115213791"; ID ""; gene_name "LOC115213791"; transcript_id "G27742.1"; exon_number "12"; uniq_trans_id "G27742.1";
NC_043003.1	PBRI	exon	105281874	105281971	.	+	.	gene_id "LOC115213791"; ID ""; gene_name "LOC115213791"; transcript_id "G27742.1"; exon_number "13"; uniq_trans_id "G27742.1";
NC_043003.1	PBRI	exon	105283845	105285194	.	+	.	gene_id "LOC115213791"; ID ""; gene_name "LOC115213791"; transcript_id "G27742.1"; exon_number "14"; uniq_trans_id "G27742.1";
NC_043003.1	PBRI	transcript	105102660	105284475	.	+	.	gene_id "LOC115213791"; ID ""; gene_name "LOC115213791"; transcript_id "G27742.12"; uniq_trans_id "G27742.12";
NC_043003.1	PBRI	exon	105102660	105102816	.	+	.	gene_id "LOC115213791"; ID ""; gene_name "LOC115213791"; transcript_id "G27742.12"; exon_number "1"; uniq_trans_id "G27742.12";
NC_043003.1	PBRI	exon	105104944	105105068	.	+	.	gene_id "LOC115213791"; ID ""; gene_name "LOC115213791"; transcript_id "G27742.12"; exon_number "2"; uniq_trans_id "G27742.12";
NC_043003.1	PBRI	exon	105172251	105172345	.	+	.	gene_id "LOC115213791"; ID ""; gene_name "LOC115213791"; transcript_id "G27742.12"; exon_number "3"; uniq_trans_id "G27742.12";
NC_043003.1	PBRI	exon	105182558	105182718	.	+	.	gene_id "LOC115213791"; ID ""; gene_name "LOC115213791"; transcript_id "G27742.12"; exon_number "4"; uniq_trans_id "G27742.12";
NC_043003.1	PBRI	exon	105210730	105211356	.	+	.	gene_id "LOC115213791"; ID ""; gene_name "LOC115213791"; transcript_id "G27742.12"; exon_number "5"; uniq_trans_id "G27742.12";
NC_043003.1	PBRI	exon	105246733	105246808	.	+	.	gene_id "LOC115213791"; ID ""; gene_name "LOC115213791"; transcript_id "G27742.12"; exon_number "6"; uniq_trans_id "G27742.12";
NC_043003.1	PBRI	exon	105253558	105253731	.	+	.	gene_id "LOC115213791"; ID ""; gene_name "LOC115213791"; transcript_id "G27742.12"; exon_number "7"; uniq_trans_id "G27742.12";
NC_043003.1	PBRI	exon	105270722	105270904	.	+	.	gene_id "LOC115213791"; ID ""; gene_name "LOC115213791"; transcript_id "G27742.12"; exon_number "8"; uniq_trans_id "G27742.12";
NC_043003.1	PBRI	exon	105272936	105273037	.	+	.	gene_id "LOC115213791"; ID ""; gene_name "LOC115213791"; transcript_id "G27742.12"; exon_number "9"; uniq_trans_id "G27742.12";
NC_043003.1	PBRI	exon	105276505	105276556	.	+	.	gene_id "LOC115213791"; ID ""; gene_name "LOC115213791"; transcript_id "G27742.12"; exon_number "10"; uniq_trans_id "G27742.12";
NC_043003.1	PBRI	exon	105276784	105276953	.	+	.	gene_id "LOC115213791"; ID ""; gene_name "LOC115213791"; transcript_id "G27742.12"; exon_number "11"; uniq_trans_id "G27742.12";
NC_043003.1	PBRI	exon	105280491	105280541	.	+	.	gene_id "LOC115213791"; ID ""; gene_name "LOC115213791"; transcript_id "G27742.12"; exon_number "12"; uniq_trans_id "G27742.12";
NC_043003.1	PBRI	exon	105281874	105281971	.	+	.	gene_id "LOC115213791"; ID ""; gene_name "LOC115213791"; transcript_id "G27742.12"; exon_number "13"; uniq_trans_id "G27742.12";
NC_043003.1	PBRI	exon	105283845	105284475	.	+	.	gene_id "LOC115213791"; ID ""; gene_name "LOC115213791"; transcript_id "G27742.12"; exon_number "14"; uniq_trans_id "G27742.12";
NC_043003.1	PBRI	transcript	105102675	105284475	.	+	.	gene_id "LOC115213791"; ID ""; gene_name "LOC115213791"; transcript_id "G27742.17"; uniq_trans_id "G27742.17";
NC_043003.1	PBRI	exon	105102675	105102816	.	+	.	gene_id "LOC115213791"; ID ""; gene_name "LOC115213791"; transcript_id "G27742.17"; exon_number "1"; uniq_trans_id "G27742.17";
NC_043003.1	PBRI	exon	105104944	105105068	.	+	.	gene_id "LOC115213791"; ID ""; gene_name "LOC115213791"; transcript_id "G27742.17"; exon_number "2"; uniq_trans_id "G27742.17";
NC_043003.1	PBRI	exon	105172251	105172345	.	+	.	gene_id "LOC115213791"; ID ""; gene_name "LOC115213791"; transcript_id "G27742.17"; exon_number "3"; uniq_trans_id "G27742.17";
NC_043003.1	PBRI	exon	105182558	105182718	.	+	.	gene_id "LOC115213791"; ID ""; gene_name "LOC115213791"; transcript_id "G27742.17"; exon_number "4"; uniq_trans_id "G27742.17";
NC_043003.1	PBRI	exon	105191710	105191748	.	+	.	gene_id "LOC115213791"; ID ""; gene_name "LOC115213791"; transcript_id "G27742.17"; exon_number "5"; uniq_trans_id "G27742.17";
NC_043003.1	PBRI	exon	105210730	105211356	.	+	.	gene_id "LOC115213791"; ID ""; gene_name "LOC115213791"; transcript_id "G27742.17"; exon_number "6"; uniq_trans_id "G27742.17";
NC_043003.1	PBRI	exon	105246733	105246808	.	+	.	gene_id "LOC115213791"; ID ""; gene_name "LOC115213791"; transcript_id "G27742.17"; exon_number "7"; uniq_trans_id "G27742.17";
NC_043003.1	PBRI	exon	105253558	105253731	.	+	.	gene_id "LOC115213791"; ID ""; gene_name "LOC115213791"; transcript_id "G27742.17"; exon_number "8"; uniq_trans_id "G27742.17";
NC_043003.1	PBRI	exon	105270722	105270904	.	+	.	gene_id "LOC115213791"; ID ""; gene_name "LOC115213791"; transcript_id "G27742.17"; exon_number "9"; uniq_trans_id "G27742.17";
NC_043003.1	PBRI	exon	105272936	105273037	.	+	.	gene_id "LOC115213791"; ID ""; gene_name "LOC115213791"; transcript_id "G27742.17"; exon_number "10"; uniq_trans_id "G27742.17";
NC_043003.1	PBRI	exon	105276505	105276556	.	+	.	gene_id "LOC115213791"; ID ""; gene_name "LOC115213791"; transcript_id "G27742.17"; exon_number "11"; uniq_trans_id "G27742.17";
NC_043003.1	PBRI	exon	105276784	105276953	.	+	.	gene_id "LOC115213791"; ID ""; gene_name "LOC115213791"; transcript_id "G27742.17"; exon_number "12"; uniq_trans_id "G27742.17";
NC_043003.1	PBRI	exon	105281874	105281971	.	+	.	gene_id "LOC115213791"; ID ""; gene_name "LOC115213791"; transcript_id "G27742.17"; exon_number "13"; uniq_trans_id "G27742.17";
NC_043003.1	PBRI	exon	105283845	105284475	.	+	.	gene_id "LOC115213791"; ID ""; gene_name "LOC115213791"; transcript_id "G27742.17"; exon_number "14"; uniq_trans_id "G27742.17";
NC_043003.1	PBRI	transcript	105102675	105285188	.	+	.	gene_id "LOC115213791"; ID ""; gene_name "LOC115213791"; transcript_id "G27742.18"; uniq_trans_id "G27742.18";
NC_043003.1	PBRI	exon	105102675	105102816	.	+	.	gene_id "LOC115213791"; ID ""; gene_name "LOC115213791"; transcript_id "G27742.18"; exon_number "1"; uniq_trans_id "G27742.18";
NC_043003.1	PBRI	exon	105104944	105105068	.	+	.	gene_id "LOC115213791"; ID ""; gene_name "LOC115213791"; transcript_id "G27742.18"; exon_number "2"; uniq_trans_id "G27742.18";
NC_043003.1	PBRI	exon	105172251	105172345	.	+	.	gene_id "LOC115213791"; ID ""; gene_name "LOC115213791"; transcript_id "G27742.18"; exon_number "3"; uniq_trans_id "G27742.18";
NC_043003.1	PBRI	exon	105182558	105182718	.	+	.	gene_id "LOC115213791"; ID ""; gene_name "LOC115213791"; transcript_id "G27742.18"; exon_number "4"; uniq_trans_id "G27742.18";
NC_043003.1	PBRI	exon	105210730	105211356	.	+	.	gene_id "LOC115213791"; ID ""; gene_name "LOC115213791"; transcript_id "G27742.18"; exon_number "5"; uniq_trans_id "G27742.18";
NC_043003.1	PBRI	exon	105246733	105246808	.	+	.	gene_id "LOC115213791"; ID ""; gene_name "LOC115213791"; transcript_id "G27742.18"; exon_number "6"; uniq_trans_id "G27742.18";
NC_043003.1	PBRI	exon	105253558	105253731	.	+	.	gene_id "LOC115213791"; ID ""; gene_name "LOC115213791"; transcript_id "G27742.18"; exon_number "7"; uniq_trans_id "G27742.18";
NC_043003.1	PBRI	exon	105265704	105265838	.	+	.	gene_id "LOC115213791"; ID ""; gene_name "LOC115213791"; transcript_id "G27742.18"; exon_number "8"; uniq_trans_id "G27742.18";
NC_043003.1	PBRI	exon	105270722	105270904	.	+	.	gene_id "LOC115213791"; ID ""; gene_name "LOC115213791"; transcript_id "G27742.18"; exon_number "9"; uniq_trans_id "G27742.18";
NC_043003.1	PBRI	exon	105272936	105273037	.	+	.	gene_id "LOC115213791"; ID ""; gene_name "LOC115213791"; transcript_id "G27742.18"; exon_number "10"; uniq_trans_id "G27742.18";
NC_043003.1	PBRI	exon	105276505	105276556	.	+	.	gene_id "LOC115213791"; ID ""; gene_name "LOC115213791"; transcript_id "G27742.18"; exon_number "11"; uniq_trans_id "G27742.18";
NC_043003.1	PBRI	exon	105276784	105276953	.	+	.	gene_id "LOC115213791"; ID ""; gene_name "LOC115213791"; transcript_id "G27742.18"; exon_number "12"; uniq_trans_id "G27742.18";
NC_043003.1	PBRI	exon	105280491	105280541	.	+	.	gene_id "LOC115213791"; ID ""; gene_name "LOC115213791"; transcript_id "G27742.18"; exon_number "13"; uniq_trans_id "G27742.18";
NC_043003.1	PBRI	exon	105281874	105281971	.	+	.	gene_id "LOC115213791"; ID ""; gene_name "LOC115213791"; transcript_id "G27742.18"; exon_number "14"; uniq_trans_id "G27742.18";
NC_043003.1	PBRI	exon	105283845	105285188	.	+	.	gene_id "LOC115213791"; ID ""; gene_name "LOC115213791"; transcript_id "G27742.18"; exon_number "15"; uniq_trans_id "G27742.18";
NC_043003.1	PBRI	transcript	105102675	105284668	.	+	.	gene_id "LOC115213791"; ID ""; gene_name "LOC115213791"; transcript_id "G27742.19"; uniq_trans_id "G27742.19";
NC_043003.1	PBRI	exon	105102675	105102816	.	+	.	gene_id "LOC115213791"; ID ""; gene_name "LOC115213791"; transcript_id "G27742.19"; exon_number "1"; uniq_trans_id "G27742.19";
NC_043003.1	PBRI	exon	105104944	105105068	.	+	.	gene_id "LOC115213791"; ID ""; gene_name "LOC115213791"; transcript_id "G27742.19"; exon_number "2"; uniq_trans_id "G27742.19";
NC_043003.1	PBRI	exon	105172251	105172345	.	+	.	gene_id "LOC115213791"; ID ""; gene_name "LOC115213791"; transcript_id "G27742.19"; exon_number "3"; uniq_trans_id "G27742.19";
NC_043003.1	PBRI	exon	105182558	105182718	.	+	.	gene_id "LOC115213791"; ID ""; gene_name "LOC115213791"; transcript_id "G27742.19"; exon_number "4"; uniq_trans_id "G27742.19";
NC_043003.1	PBRI	exon	105210730	105211356	.	+	.	gene_id "LOC115213791"; ID ""; gene_name "LOC115213791"; transcript_id "G27742.19"; exon_number "5"; uniq_trans_id "G27742.19";
NC_043003.1	PBRI	exon	105246733	105246808	.	+	.	gene_id "LOC115213791"; ID ""; gene_name "LOC115213791"; transcript_id "G27742.19"; exon_number "6"; uniq_trans_id "G27742.19";
NC_043003.1	PBRI	exon	105253558	105253731	.	+	.	gene_id "LOC115213791"; ID ""; gene_name "LOC115213791"; transcript_id "G27742.19"; exon_number "7"; uniq_trans_id "G27742.19";
NC_043003.1	PBRI	exon	105270722	105270904	.	+	.	gene_id "LOC115213791"; ID ""; gene_name "LOC115213791"; transcript_id "G27742.19"; exon_number "8"; uniq_trans_id "G27742.19";
NC_043003.1	PBRI	exon	105272936	105273037	.	+	.	gene_id "LOC115213791"; ID ""; gene_name "LOC115213791"; transcript_id "G27742.19"; exon_number "9"; uniq_trans_id "G27742.19";
NC_043003.1	PBRI	exon	105276505	105276556	.	+	.	gene_id "LOC115213791"; ID ""; gene_name "LOC115213791"; transcript_id "G27742.19"; exon_number "10"; uniq_trans_id "G27742.19";
NC_043003.1	PBRI	exon	105276784	105276953	.	+	.	gene_id "LOC115213791"; ID ""; gene_name "LOC115213791"; transcript_id "G27742.19"; exon_number "11"; uniq_trans_id "G27742.19";
NC_043003.1	PBRI	exon	105280491	105280541	.	+	.	gene_id "LOC115213791"; ID ""; gene_name "LOC115213791"; transcript_id "G27742.19"; exon_number "12"; uniq_trans_id "G27742.19";
NC_043003.1	PBRI	exon	105281874	105281971	.	+	.	gene_id "LOC115213791"; ID ""; gene_name "LOC115213791"; transcript_id "G27742.19"; exon_number "13"; uniq_trans_id "G27742.19";
NC_043003.1	PBRI	exon	105283845	105284668	.	+	.	gene_id "LOC115213791"; ID ""; gene_name "LOC115213791"; transcript_id "G27742.19"; exon_number "14"; uniq_trans_id "G27742.19";
NC_043003.1	PBRI	transcript	105102675	105285194	.	+	.	gene_id "LOC115213791"; ID ""; gene_name "LOC115213791"; transcript_id "G27742.20"; uniq_trans_id "G27742.20";
NC_043003.1	PBRI	exon	105102675	105102816	.	+	.	gene_id "LOC115213791"; ID ""; gene_name "LOC115213791"; transcript_id "G27742.20"; exon_number "1"; uniq_trans_id "G27742.20";
NC_043003.1	PBRI	exon	105104944	105105068	.	+	.	gene_id "LOC115213791"; ID ""; gene_name "LOC115213791"; transcript_id "G27742.20"; exon_number "2"; uniq_trans_id "G27742.20";
NC_043003.1	PBRI	exon	105172251	105172345	.	+	.	gene_id "LOC115213791"; ID ""; gene_name "LOC115213791"; transcript_id "G27742.20"; exon_number "3"; uniq_trans_id "G27742.20";
NC_043003.1	PBRI	exon	105182558	105182718	.	+	.	gene_id "LOC115213791"; ID ""; gene_name "LOC115213791"; transcript_id "G27742.20"; exon_number "4"; uniq_trans_id "G27742.20";
NC_043003.1	PBRI	exon	105210730	105211356	.	+	.	gene_id "LOC115213791"; ID ""; gene_name "LOC115213791"; transcript_id "G27742.20"; exon_number "5"; uniq_trans_id "G27742.20";
NC_043003.1	PBRI	exon	105246733	105246808	.	+	.	gene_id "LOC115213791"; ID ""; gene_name "LOC115213791"; transcript_id "G27742.20"; exon_number "6"; uniq_trans_id "G27742.20";
NC_043003.1	PBRI	exon	105253558	105253731	.	+	.	gene_id "LOC115213791"; ID ""; gene_name "LOC115213791"; transcript_id "G27742.20"; exon_number "7"; uniq_trans_id "G27742.20";
NC_043003.1	PBRI	exon	105270722	105270904	.	+	.	gene_id "LOC115213791"; ID ""; gene_name "LOC115213791"; transcript_id "G27742.20"; exon_number "8"; uniq_trans_id "G27742.20";
NC_043003.1	PBRI	exon	105272936	105273037	.	+	.	gene_id "LOC115213791"; ID ""; gene_name "LOC115213791"; transcript_id "G27742.20"; exon_number "9"; uniq_trans_id "G27742.20";
NC_043003.1	PBRI	exon	105276505	105276556	.	+	.	gene_id "LOC115213791"; ID ""; gene_name "LOC115213791"; transcript_id "G27742.20"; exon_number "10"; uniq_trans_id "G27742.20";
NC_043003.1	PBRI	exon	105276784	105276953	.	+	.	gene_id "LOC115213791"; ID ""; gene_name "LOC115213791"; transcript_id "G27742.20"; exon_number "11"; uniq_trans_id "G27742.20";
NC_043003.1	PBRI	exon	105280491	105280541	.	+	.	gene_id "LOC115213791"; ID ""; gene_name "LOC115213791"; transcript_id "G27742.20"; exon_number "12"; uniq_trans_id "G27742.20";
NC_043003.1	PBRI	exon	105281874	105281971	.	+	.	gene_id "LOC115213791"; ID ""; gene_name "LOC115213791"; transcript_id "G27742.20"; exon_number "13"; uniq_trans_id "G27742.20";
NC_043003.1	PBRI	exon	105283845	105285194	.	+	.	gene_id "LOC115213791"; ID ""; gene_name "LOC115213791"; transcript_id "G27742.20"; exon_number "14"; uniq_trans_id "G27742.20";
NC_043003.1	PBRI	transcript	105102675	105284671	.	+	.	gene_id "LOC115213791"; ID ""; gene_name "LOC115213791"; transcript_id "G27742.21"; uniq_trans_id "G27742.21";
NC_043003.1	PBRI	exon	105102675	105102816	.	+	.	gene_id "LOC115213791"; ID ""; gene_name "LOC115213791"; transcript_id "G27742.21"; exon_number "1"; uniq_trans_id "G27742.21";
NC_043003.1	PBRI	exon	105104944	105105068	.	+	.	gene_id "LOC115213791"; ID ""; gene_name "LOC115213791"; transcript_id "G27742.21"; exon_number "2"; uniq_trans_id "G27742.21";
NC_043003.1	PBRI	exon	105172251	105172345	.	+	.	gene_id "LOC115213791"; ID ""; gene_name "LOC115213791"; transcript_id "G27742.21"; exon_number "3"; uniq_trans_id "G27742.21";
NC_043003.1	PBRI	exon	105182558	105182718	.	+	.	gene_id "LOC115213791"; ID ""; gene_name "LOC115213791"; transcript_id "G27742.21"; exon_number "4"; uniq_trans_id "G27742.21";
NC_043003.1	PBRI	exon	105210730	105211356	.	+	.	gene_id "LOC115213791"; ID ""; gene_name "LOC115213791"; transcript_id "G27742.21"; exon_number "5"; uniq_trans_id "G27742.21";
NC_043003.1	PBRI	exon	105246733	105246808	.	+	.	gene_id "LOC115213791"; ID ""; gene_name "LOC115213791"; transcript_id "G27742.21"; exon_number "6"; uniq_trans_id "G27742.21";
NC_043003.1	PBRI	exon	105253558	105253731	.	+	.	gene_id "LOC115213791"; ID ""; gene_name "LOC115213791"; transcript_id "G27742.21"; exon_number "7"; uniq_trans_id "G27742.21";
NC_043003.1	PBRI	exon	105270722	105270904	.	+	.	gene_id "LOC115213791"; ID ""; gene_name "LOC115213791"; transcript_id "G27742.21"; exon_number "8"; uniq_trans_id "G27742.21";
NC_043003.1	PBRI	exon	105272936	105273037	.	+	.	gene_id "LOC115213791"; ID ""; gene_name "LOC115213791"; transcript_id "G27742.21"; exon_number "9"; uniq_trans_id "G27742.21";
NC_043003.1	PBRI	exon	105276505	105276556	.	+	.	gene_id "LOC115213791"; ID ""; gene_name "LOC115213791"; transcript_id "G27742.21"; exon_number "10"; uniq_trans_id "G27742.21";
NC_043003.1	PBRI	exon	105276784	105276953	.	+	.	gene_id "LOC115213791"; ID ""; gene_name "LOC115213791"; transcript_id "G27742.21"; exon_number "11"; uniq_trans_id "G27742.21";
NC_043003.1	PBRI	exon	105281874	105281971	.	+	.	gene_id "LOC115213791"; ID ""; gene_name "LOC115213791"; transcript_id "G27742.21"; exon_number "12"; uniq_trans_id "G27742.21";
NC_043003.1	PBRI	exon	105283845	105284671	.	+	.	gene_id "LOC115213791"; ID ""; gene_name "LOC115213791"; transcript_id "G27742.21"; exon_number "13"; uniq_trans_id "G27742.21";
NC_043003.1	PBRI	transcript	105102675	105285188	.	+	.	gene_id "LOC115213791"; ID ""; gene_name "LOC115213791"; transcript_id "G27742.22"; uniq_trans_id "G27742.22";
NC_043003.1	PBRI	exon	105102675	105102816	.	+	.	gene_id "LOC115213791"; ID ""; gene_name "LOC115213791"; transcript_id "G27742.22"; exon_number "1"; uniq_trans_id "G27742.22";
NC_043003.1	PBRI	exon	105104944	105105068	.	+	.	gene_id "LOC115213791"; ID ""; gene_name "LOC115213791"; transcript_id "G27742.22"; exon_number "2"; uniq_trans_id "G27742.22";
NC_043003.1	PBRI	exon	105172251	105172345	.	+	.	gene_id "LOC115213791"; ID ""; gene_name "LOC115213791"; transcript_id "G27742.22"; exon_number "3"; uniq_trans_id "G27742.22";
NC_043003.1	PBRI	exon	105182558	105182718	.	+	.	gene_id "LOC115213791"; ID ""; gene_name "LOC115213791"; transcript_id "G27742.22"; exon_number "4"; uniq_trans_id "G27742.22";
NC_043003.1	PBRI	exon	105210730	105211356	.	+	.	gene_id "LOC115213791"; ID ""; gene_name "LOC115213791"; transcript_id "G27742.22"; exon_number "5"; uniq_trans_id "G27742.22";
NC_043003.1	PBRI	exon	105246733	105246808	.	+	.	gene_id "LOC115213791"; ID ""; gene_name "LOC115213791"; transcript_id "G27742.22"; exon_number "6"; uniq_trans_id "G27742.22";
NC_043003.1	PBRI	exon	105253558	105253731	.	+	.	gene_id "LOC115213791"; ID ""; gene_name "LOC115213791"; transcript_id "G27742.22"; exon_number "7"; uniq_trans_id "G27742.22";
NC_043003.1	PBRI	exon	105270722	105270904	.	+	.	gene_id "LOC115213791"; ID ""; gene_name "LOC115213791"; transcript_id "G27742.22"; exon_number "8"; uniq_trans_id "G27742.22";
NC_043003.1	PBRI	exon	105272936	105273037	.	+	.	gene_id "LOC115213791"; ID ""; gene_name "LOC115213791"; transcript_id "G27742.22"; exon_number "9"; uniq_trans_id "G27742.22";
NC_043003.1	PBRI	exon	105276505	105276556	.	+	.	gene_id "LOC115213791"; ID ""; gene_name "LOC115213791"; transcript_id "G27742.22"; exon_number "10"; uniq_trans_id "G27742.22";
NC_043003.1	PBRI	exon	105276784	105276953	.	+	.	gene_id "LOC115213791"; ID ""; gene_name "LOC115213791"; transcript_id "G27742.22"; exon_number "11"; uniq_trans_id "G27742.22";
NC_043003.1	PBRI	exon	105281874	105281971	.	+	.	gene_id "LOC115213791"; ID ""; gene_name "LOC115213791"; transcript_id "G27742.22"; exon_number "12"; uniq_trans_id "G27742.22";
NC_043003.1	PBRI	exon	105283845	105285188	.	+	.	gene_id "LOC115213791"; ID ""; gene_name "LOC115213791"; transcript_id "G27742.22"; exon_number "13"; uniq_trans_id "G27742.22";
NC_043003.1	PBRI	transcript	105102675	105285194	.	+	.	gene_id "LOC115213791"; ID ""; gene_name "LOC115213791"; transcript_id "G27742.24"; uniq_trans_id "G27742.24";
NC_043003.1	PBRI	exon	105102675	105103599	.	+	.	gene_id "LOC115213791"; ID ""; gene_name "LOC115213791"; transcript_id "G27742.24"; exon_number "1"; uniq_trans_id "G27742.24";
NC_043003.1	PBRI	exon	105104944	105105068	.	+	.	gene_id "LOC115213791"; ID ""; gene_name "LOC115213791"; transcript_id "G27742.24"; exon_number "2"; uniq_trans_id "G27742.24";
NC_043003.1	PBRI	exon	105172251	105172345	.	+	.	gene_id "LOC115213791"; ID ""; gene_name "LOC115213791"; transcript_id "G27742.24"; exon_number "3"; uniq_trans_id "G27742.24";
NC_043003.1	PBRI	exon	105182558	105182718	.	+	.	gene_id "LOC115213791"; ID ""; gene_name "LOC115213791"; transcript_id "G27742.24"; exon_number "4"; uniq_trans_id "G27742.24";
NC_043003.1	PBRI	exon	105210730	105211356	.	+	.	gene_id "LOC115213791"; ID ""; gene_name "LOC115213791"; transcript_id "G27742.24"; exon_number "5"; uniq_trans_id "G27742.24";
NC_043003.1	PBRI	exon	105246733	105246808	.	+	.	gene_id "LOC115213791"; ID ""; gene_name "LOC115213791"; transcript_id "G27742.24"; exon_number "6"; uniq_trans_id "G27742.24";
NC_043003.1	PBRI	exon	105253558	105253731	.	+	.	gene_id "LOC115213791"; ID ""; gene_name "LOC115213791"; transcript_id "G27742.24"; exon_number "7"; uniq_trans_id "G27742.24";
NC_043003.1	PBRI	exon	105270722	105270904	.	+	.	gene_id "LOC115213791"; ID ""; gene_name "LOC115213791"; transcript_id "G27742.24"; exon_number "8"; uniq_trans_id "G27742.24";
NC_043003.1	PBRI	exon	105272936	105273037	.	+	.	gene_id "LOC115213791"; ID ""; gene_name "LOC115213791"; transcript_id "G27742.24"; exon_number "9"; uniq_trans_id "G27742.24";
NC_043003.1	PBRI	exon	105276505	105276556	.	+	.	gene_id "LOC115213791"; ID ""; gene_name "LOC115213791"; transcript_id "G27742.24"; exon_number "10"; uniq_trans_id "G27742.24";
NC_043003.1	PBRI	exon	105276784	105276953	.	+	.	gene_id "LOC115213791"; ID ""; gene_name "LOC115213791"; transcript_id "G27742.24"; exon_number "11"; uniq_trans_id "G27742.24";
NC_043003.1	PBRI	exon	105281874	105281971	.	+	.	gene_id "LOC115213791"; ID ""; gene_name "LOC115213791"; transcript_id "G27742.24"; exon_number "12"; uniq_trans_id "G27742.24";
NC_043003.1	PBRI	exon	105283845	105285194	.	+	.	gene_id "LOC115213791"; ID ""; gene_name "LOC115213791"; transcript_id "G27742.24"; exon_number "13"; uniq_trans_id "G27742.24";
NC_043003.1	PBRI	transcript	105102645	105285194	.	+	.	gene_id "LOC115213791"; ID ""; gene_name "LOC115213791"; transcript_id "G27742.3"; uniq_trans_id "G27742.3";
NC_043003.1	PBRI	exon	105102645	105102816	.	+	.	gene_id "LOC115213791"; ID ""; gene_name "LOC115213791"; transcript_id "G27742.3"; exon_number "1"; uniq_trans_id "G27742.3";
NC_043003.1	PBRI	exon	105104944	105105068	.	+	.	gene_id "LOC115213791"; ID ""; gene_name "LOC115213791"; transcript_id "G27742.3"; exon_number "2"; uniq_trans_id "G27742.3";
NC_043003.1	PBRI	exon	105172251	105172345	.	+	.	gene_id "LOC115213791"; ID ""; gene_name "LOC115213791"; transcript_id "G27742.3"; exon_number "3"; uniq_trans_id "G27742.3";
NC_043003.1	PBRI	exon	105182558	105182718	.	+	.	gene_id "LOC115213791"; ID ""; gene_name "LOC115213791"; transcript_id "G27742.3"; exon_number "4"; uniq_trans_id "G27742.3";
NC_043003.1	PBRI	exon	105191710	105191748	.	+	.	gene_id "LOC115213791"; ID ""; gene_name "LOC115213791"; transcript_id "G27742.3"; exon_number "5"; uniq_trans_id "G27742.3";
NC_043003.1	PBRI	exon	105210730	105211356	.	+	.	gene_id "LOC115213791"; ID ""; gene_name "LOC115213791"; transcript_id "G27742.3"; exon_number "6"; uniq_trans_id "G27742.3";
NC_043003.1	PBRI	exon	105246733	105246808	.	+	.	gene_id "LOC115213791"; ID ""; gene_name "LOC115213791"; transcript_id "G27742.3"; exon_number "7"; uniq_trans_id "G27742.3";
NC_043003.1	PBRI	exon	105253558	105253731	.	+	.	gene_id "LOC115213791"; ID ""; gene_name "LOC115213791"; transcript_id "G27742.3"; exon_number "8"; uniq_trans_id "G27742.3";
NC_043003.1	PBRI	exon	105270722	105270904	.	+	.	gene_id "LOC115213791"; ID ""; gene_name "LOC115213791"; transcript_id "G27742.3"; exon_number "9"; uniq_trans_id "G27742.3";
NC_043003.1	PBRI	exon	105272936	105273037	.	+	.	gene_id "LOC115213791"; ID ""; gene_name "LOC115213791"; transcript_id "G27742.3"; exon_number "10"; uniq_trans_id "G27742.3";
NC_043003.1	PBRI	exon	105276505	105276556	.	+	.	gene_id "LOC115213791"; ID ""; gene_name "LOC115213791"; transcript_id "G27742.3"; exon_number "11"; uniq_trans_id "G27742.3";
NC_043003.1	PBRI	exon	105276784	105276953	.	+	.	gene_id "LOC115213791"; ID ""; gene_name "LOC115213791"; transcript_id "G27742.3"; exon_number "12"; uniq_trans_id "G27742.3";
NC_043003.1	PBRI	exon	105281874	105281971	.	+	.	gene_id "LOC115213791"; ID ""; gene_name "LOC115213791"; transcript_id "G27742.3"; exon_number "13"; uniq_trans_id "G27742.3";
NC_043003.1	PBRI	exon	105283845	105285194	.	+	.	gene_id "LOC115213791"; ID ""; gene_name "LOC115213791"; transcript_id "G27742.3"; exon_number "14"; uniq_trans_id "G27742.3";
NC_043003.1	PBRI	transcript	105102685	105285194	.	+	.	gene_id "LOC115213791"; ID ""; gene_name "LOC115213791"; transcript_id "G27742.30"; uniq_trans_id "G27742.30";
NC_043003.1	PBRI	exon	105102685	105102816	.	+	.	gene_id "LOC115213791"; ID ""; gene_name "LOC115213791"; transcript_id "G27742.30"; exon_number "1"; uniq_trans_id "G27742.30";
NC_043003.1	PBRI	exon	105104944	105105068	.	+	.	gene_id "LOC115213791"; ID ""; gene_name "LOC115213791"; transcript_id "G27742.30"; exon_number "2"; uniq_trans_id "G27742.30";
NC_043003.1	PBRI	exon	105182558	105182718	.	+	.	gene_id "LOC115213791"; ID ""; gene_name "LOC115213791"; transcript_id "G27742.30"; exon_number "3"; uniq_trans_id "G27742.30";
NC_043003.1	PBRI	exon	105210730	105211356	.	+	.	gene_id "LOC115213791"; ID ""; gene_name "LOC115213791"; transcript_id "G27742.30"; exon_number "4"; uniq_trans_id "G27742.30";
NC_043003.1	PBRI	exon	105246733	105246808	.	+	.	gene_id "LOC115213791"; ID ""; gene_name "LOC115213791"; transcript_id "G27742.30"; exon_number "5"; uniq_trans_id "G27742.30";
NC_043003.1	PBRI	exon	105253558	105253731	.	+	.	gene_id "LOC115213791"; ID ""; gene_name "LOC115213791"; transcript_id "G27742.30"; exon_number "6"; uniq_trans_id "G27742.30";
NC_043003.1	PBRI	exon	105270722	105270904	.	+	.	gene_id "LOC115213791"; ID ""; gene_name "LOC115213791"; transcript_id "G27742.30"; exon_number "7"; uniq_trans_id "G27742.30";
NC_043003.1	PBRI	exon	105272936	105273037	.	+	.	gene_id "LOC115213791"; ID ""; gene_name "LOC115213791"; transcript_id "G27742.30"; exon_number "8"; uniq_trans_id "G27742.30";
NC_043003.1	PBRI	exon	105276505	105276556	.	+	.	gene_id "LOC115213791"; ID ""; gene_name "LOC115213791"; transcript_id "G27742.30"; exon_number "9"; uniq_trans_id "G27742.30";
NC_043003.1	PBRI	exon	105276784	105276953	.	+	.	gene_id "LOC115213791"; ID ""; gene_name "LOC115213791"; transcript_id "G27742.30"; exon_number "10"; uniq_trans_id "G27742.30";
NC_043003.1	PBRI	exon	105281874	105281971	.	+	.	gene_id "LOC115213791"; ID ""; gene_name "LOC115213791"; transcript_id "G27742.30"; exon_number "11"; uniq_trans_id "G27742.30";
NC_043003.1	PBRI	exon	105283845	105285194	.	+	.	gene_id "LOC115213791"; ID ""; gene_name "LOC115213791"; transcript_id "G27742.30"; exon_number "12"; uniq_trans_id "G27742.30";
NC_043003.1	PBRI	transcript	105102693	105285194	.	+	.	gene_id "LOC115213791"; ID ""; gene_name "LOC115213791"; transcript_id "G27742.32"; uniq_trans_id "G27742.32";
NC_043003.1	PBRI	exon	105102693	105102816	.	+	.	gene_id "LOC115213791"; ID ""; gene_name "LOC115213791"; transcript_id "G27742.32"; exon_number "1"; uniq_trans_id "G27742.32";
NC_043003.1	PBRI	exon	105172251	105172345	.	+	.	gene_id "LOC115213791"; ID ""; gene_name "LOC115213791"; transcript_id "G27742.32"; exon_number "2"; uniq_trans_id "G27742.32";
NC_043003.1	PBRI	exon	105182558	105182718	.	+	.	gene_id "LOC115213791"; ID ""; gene_name "LOC115213791"; transcript_id "G27742.32"; exon_number "3"; uniq_trans_id "G27742.32";
NC_043003.1	PBRI	exon	105191710	105191748	.	+	.	gene_id "LOC115213791"; ID ""; gene_name "LOC115213791"; transcript_id "G27742.32"; exon_number "4"; uniq_trans_id "G27742.32";
NC_043003.1	PBRI	exon	105210730	105211356	.	+	.	gene_id "LOC115213791"; ID ""; gene_name "LOC115213791"; transcript_id "G27742.32"; exon_number "5"; uniq_trans_id "G27742.32";
NC_043003.1	PBRI	exon	105246733	105246808	.	+	.	gene_id "LOC115213791"; ID ""; gene_name "LOC115213791"; transcript_id "G27742.32"; exon_number "6"; uniq_trans_id "G27742.32";
NC_043003.1	PBRI	exon	105253558	105253731	.	+	.	gene_id "LOC115213791"; ID ""; gene_name "LOC115213791"; transcript_id "G27742.32"; exon_number "7"; uniq_trans_id "G27742.32";
NC_043003.1	PBRI	exon	105270722	105270904	.	+	.	gene_id "LOC115213791"; ID ""; gene_name "LOC115213791"; transcript_id "G27742.32"; exon_number "8"; uniq_trans_id "G27742.32";
NC_043003.1	PBRI	exon	105272936	105273037	.	+	.	gene_id "LOC115213791"; ID ""; gene_name "LOC115213791"; transcript_id "G27742.32"; exon_number "9"; uniq_trans_id "G27742.32";
NC_043003.1	PBRI	exon	105276505	105276556	.	+	.	gene_id "LOC115213791"; ID ""; gene_name "LOC115213791"; transcript_id "G27742.32"; exon_number "10"; uniq_trans_id "G27742.32";
NC_043003.1	PBRI	exon	105276784	105276953	.	+	.	gene_id "LOC115213791"; ID ""; gene_name "LOC115213791"; transcript_id "G27742.32"; exon_number "11"; uniq_trans_id "G27742.32";
NC_043003.1	PBRI	exon	105281874	105281971	.	+	.	gene_id "LOC115213791"; ID ""; gene_name "LOC115213791"; transcript_id "G27742.32"; exon_number "12"; uniq_trans_id "G27742.32";
NC_043003.1	PBRI	exon	105283845	105285194	.	+	.	gene_id "LOC115213791"; ID ""; gene_name "LOC115213791"; transcript_id "G27742.32"; exon_number "13"; uniq_trans_id "G27742.32";
NC_043003.1	PBRI	transcript	105102705	105285194	.	+	.	gene_id "LOC115213791"; ID ""; gene_name "LOC115213791"; transcript_id "G27742.35"; uniq_trans_id "G27742.35";
NC_043003.1	PBRI	exon	105102705	105102816	.	+	.	gene_id "LOC115213791"; ID ""; gene_name "LOC115213791"; transcript_id "G27742.35"; exon_number "1"; uniq_trans_id "G27742.35";
NC_043003.1	PBRI	exon	105172251	105172345	.	+	.	gene_id "LOC115213791"; ID ""; gene_name "LOC115213791"; transcript_id "G27742.35"; exon_number "2"; uniq_trans_id "G27742.35";
NC_043003.1	PBRI	exon	105182558	105182718	.	+	.	gene_id "LOC115213791"; ID ""; gene_name "LOC115213791"; transcript_id "G27742.35"; exon_number "3"; uniq_trans_id "G27742.35";
NC_043003.1	PBRI	exon	105210730	105211356	.	+	.	gene_id "LOC115213791"; ID ""; gene_name "LOC115213791"; transcript_id "G27742.35"; exon_number "4"; uniq_trans_id "G27742.35";
NC_043003.1	PBRI	exon	105246733	105246808	.	+	.	gene_id "LOC115213791"; ID ""; gene_name "LOC115213791"; transcript_id "G27742.35"; exon_number "5"; uniq_trans_id "G27742.35";
NC_043003.1	PBRI	exon	105253558	105253731	.	+	.	gene_id "LOC115213791"; ID ""; gene_name "LOC115213791"; transcript_id "G27742.35"; exon_number "6"; uniq_trans_id "G27742.35";
NC_043003.1	PBRI	exon	105270722	105270904	.	+	.	gene_id "LOC115213791"; ID ""; gene_name "LOC115213791"; transcript_id "G27742.35"; exon_number "7"; uniq_trans_id "G27742.35";
NC_043003.1	PBRI	exon	105272936	105273037	.	+	.	gene_id "LOC115213791"; ID ""; gene_name "LOC115213791"; transcript_id "G27742.35"; exon_number "8"; uniq_trans_id "G27742.35";
NC_043003.1	PBRI	exon	105276505	105276556	.	+	.	gene_id "LOC115213791"; ID ""; gene_name "LOC115213791"; transcript_id "G27742.35"; exon_number "9"; uniq_trans_id "G27742.35";
NC_043003.1	PBRI	exon	105276784	105276953	.	+	.	gene_id "LOC115213791"; ID ""; gene_name "LOC115213791"; transcript_id "G27742.35"; exon_number "10"; uniq_trans_id "G27742.35";
NC_043003.1	PBRI	exon	105281874	105281971	.	+	.	gene_id "LOC115213791"; ID ""; gene_name "LOC115213791"; transcript_id "G27742.35"; exon_number "11"; uniq_trans_id "G27742.35";
NC_043003.1	PBRI	exon	105283845	105285194	.	+	.	gene_id "LOC115213791"; ID ""; gene_name "LOC115213791"; transcript_id "G27742.35"; exon_number "12"; uniq_trans_id "G27742.35";
NC_043003.1	PBRI	transcript	105103533	105285194	.	+	.	gene_id "LOC115213791"; ID ""; gene_name "LOC115213791"; transcript_id "G27742.38"; uniq_trans_id "G27742.38";
NC_043003.1	PBRI	exon	105103533	105103672	.	+	.	gene_id "LOC115213791"; ID ""; gene_name "LOC115213791"; transcript_id "G27742.38"; exon_number "1"; uniq_trans_id "G27742.38";
NC_043003.1	PBRI	exon	105104944	105105068	.	+	.	gene_id "LOC115213791"; ID ""; gene_name "LOC115213791"; transcript_id "G27742.38"; exon_number "2"; uniq_trans_id "G27742.38";
NC_043003.1	PBRI	exon	105172251	105172345	.	+	.	gene_id "LOC115213791"; ID ""; gene_name "LOC115213791"; transcript_id "G27742.38"; exon_number "3"; uniq_trans_id "G27742.38";
NC_043003.1	PBRI	exon	105182558	105182718	.	+	.	gene_id "LOC115213791"; ID ""; gene_name "LOC115213791"; transcript_id "G27742.38"; exon_number "4"; uniq_trans_id "G27742.38";
NC_043003.1	PBRI	exon	105210730	105211356	.	+	.	gene_id "LOC115213791"; ID ""; gene_name "LOC115213791"; transcript_id "G27742.38"; exon_number "5"; uniq_trans_id "G27742.38";
NC_043003.1	PBRI	exon	105246733	105246808	.	+	.	gene_id "LOC115213791"; ID ""; gene_name "LOC115213791"; transcript_id "G27742.38"; exon_number "6"; uniq_trans_id "G27742.38";
NC_043003.1	PBRI	exon	105253558	105253731	.	+	.	gene_id "LOC115213791"; ID ""; gene_name "LOC115213791"; transcript_id "G27742.38"; exon_number "7"; uniq_trans_id "G27742.38";
NC_043003.1	PBRI	exon	105270722	105270904	.	+	.	gene_id "LOC115213791"; ID ""; gene_name "LOC115213791"; transcript_id "G27742.38"; exon_number "8"; uniq_trans_id "G27742.38";
NC_043003.1	PBRI	exon	105272936	105273037	.	+	.	gene_id "LOC115213791"; ID ""; gene_name "LOC115213791"; transcript_id "G27742.38"; exon_number "9"; uniq_trans_id "G27742.38";
NC_043003.1	PBRI	exon	105276505	105276556	.	+	.	gene_id "LOC115213791"; ID ""; gene_name "LOC115213791"; transcript_id "G27742.38"; exon_number "10"; uniq_trans_id "G27742.38";
NC_043003.1	PBRI	exon	105276784	105276953	.	+	.	gene_id "LOC115213791"; ID ""; gene_name "LOC115213791"; transcript_id "G27742.38"; exon_number "11"; uniq_trans_id "G27742.38";
NC_043003.1	PBRI	exon	105281874	105281971	.	+	.	gene_id "LOC115213791"; ID ""; gene_name "LOC115213791"; transcript_id "G27742.38"; exon_number "12"; uniq_trans_id "G27742.38";
NC_043003.1	PBRI	exon	105283845	105285194	.	+	.	gene_id "LOC115213791"; ID ""; gene_name "LOC115213791"; transcript_id "G27742.38"; exon_number "13"; uniq_trans_id "G27742.38";
NC_043003.1	PBRI	transcript	105102645	105284475	.	+	.	gene_id "LOC115213791"; ID ""; gene_name "LOC115213791"; transcript_id "G27742.4"; uniq_trans_id "G27742.4";
NC_043003.1	PBRI	exon	105102645	105102816	.	+	.	gene_id "LOC115213791"; ID ""; gene_name "LOC115213791"; transcript_id "G27742.4"; exon_number "1"; uniq_trans_id "G27742.4";
NC_043003.1	PBRI	exon	105104944	105105068	.	+	.	gene_id "LOC115213791"; ID ""; gene_name "LOC115213791"; transcript_id "G27742.4"; exon_number "2"; uniq_trans_id "G27742.4";
NC_043003.1	PBRI	exon	105172251	105172345	.	+	.	gene_id "LOC115213791"; ID ""; gene_name "LOC115213791"; transcript_id "G27742.4"; exon_number "3"; uniq_trans_id "G27742.4";
NC_043003.1	PBRI	exon	105182558	105182718	.	+	.	gene_id "LOC115213791"; ID ""; gene_name "LOC115213791"; transcript_id "G27742.4"; exon_number "4"; uniq_trans_id "G27742.4";
NC_043003.1	PBRI	exon	105210730	105211356	.	+	.	gene_id "LOC115213791"; ID ""; gene_name "LOC115213791"; transcript_id "G27742.4"; exon_number "5"; uniq_trans_id "G27742.4";
NC_043003.1	PBRI	exon	105246733	105246808	.	+	.	gene_id "LOC115213791"; ID ""; gene_name "LOC115213791"; transcript_id "G27742.4"; exon_number "6"; uniq_trans_id "G27742.4";
NC_043003.1	PBRI	exon	105253558	105253731	.	+	.	gene_id "LOC115213791"; ID ""; gene_name "LOC115213791"; transcript_id "G27742.4"; exon_number "7"; uniq_trans_id "G27742.4";
NC_043003.1	PBRI	exon	105265704	105265838	.	+	.	gene_id "LOC115213791"; ID ""; gene_name "LOC115213791"; transcript_id "G27742.4"; exon_number "8"; uniq_trans_id "G27742.4";
NC_043003.1	PBRI	exon	105270722	105270904	.	+	.	gene_id "LOC115213791"; ID ""; gene_name "LOC115213791"; transcript_id "G27742.4"; exon_number "9"; uniq_trans_id "G27742.4";
NC_043003.1	PBRI	exon	105272936	105273037	.	+	.	gene_id "LOC115213791"; ID ""; gene_name "LOC115213791"; transcript_id "G27742.4"; exon_number "10"; uniq_trans_id "G27742.4";
NC_043003.1	PBRI	exon	105276505	105276556	.	+	.	gene_id "LOC115213791"; ID ""; gene_name "LOC115213791"; transcript_id "G27742.4"; exon_number "11"; uniq_trans_id "G27742.4";
NC_043003.1	PBRI	exon	105276784	105276953	.	+	.	gene_id "LOC115213791"; ID ""; gene_name "LOC115213791"; transcript_id "G27742.4"; exon_number "12"; uniq_trans_id "G27742.4";
NC_043003.1	PBRI	exon	105281874	105281971	.	+	.	gene_id "LOC115213791"; ID ""; gene_name "LOC115213791"; transcript_id "G27742.4"; exon_number "13"; uniq_trans_id "G27742.4";
NC_043003.1	PBRI	exon	105283845	105284475	.	+	.	gene_id "LOC115213791"; ID ""; gene_name "LOC115213791"; transcript_id "G27742.4"; exon_number "14"; uniq_trans_id "G27742.4";
NC_043003.1	PBRI	transcript	105154354	105285194	.	+	.	gene_id "LOC115213791"; ID ""; gene_name "LOC115213791"; transcript_id "G27742.42"; uniq_trans_id "G27742.42";
NC_043003.1	PBRI	exon	105154354	105154454	.	+	.	gene_id "LOC115213791"; ID ""; gene_name "LOC115213791"; transcript_id "G27742.42"; exon_number "1"; uniq_trans_id "G27742.42";
NC_043003.1	PBRI	exon	105172251	105172345	.	+	.	gene_id "LOC115213791"; ID ""; gene_name "LOC115213791"; transcript_id "G27742.42"; exon_number "2"; uniq_trans_id "G27742.42";
NC_043003.1	PBRI	exon	105182558	105182718	.	+	.	gene_id "LOC115213791"; ID ""; gene_name "LOC115213791"; transcript_id "G27742.42"; exon_number "3"; uniq_trans_id "G27742.42";
NC_043003.1	PBRI	exon	105210730	105211356	.	+	.	gene_id "LOC115213791"; ID ""; gene_name "LOC115213791"; transcript_id "G27742.42"; exon_number "4"; uniq_trans_id "G27742.42";
NC_043003.1	PBRI	exon	105246733	105246808	.	+	.	gene_id "LOC115213791"; ID ""; gene_name "LOC115213791"; transcript_id "G27742.42"; exon_number "5"; uniq_trans_id "G27742.42";
NC_043003.1	PBRI	exon	105253558	105253731	.	+	.	gene_id "LOC115213791"; ID ""; gene_name "LOC115213791"; transcript_id "G27742.42"; exon_number "6"; uniq_trans_id "G27742.42";
NC_043003.1	PBRI	exon	105270722	105270904	.	+	.	gene_id "LOC115213791"; ID ""; gene_name "LOC115213791"; transcript_id "G27742.42"; exon_number "7"; uniq_trans_id "G27742.42";
NC_043003.1	PBRI	exon	105272936	105273037	.	+	.	gene_id "LOC115213791"; ID ""; gene_name "LOC115213791"; transcript_id "G27742.42"; exon_number "8"; uniq_trans_id "G27742.42";
NC_043003.1	PBRI	exon	105276505	105276556	.	+	.	gene_id "LOC115213791"; ID ""; gene_name "LOC115213791"; transcript_id "G27742.42"; exon_number "9"; uniq_trans_id "G27742.42";
NC_043003.1	PBRI	exon	105276784	105276953	.	+	.	gene_id "LOC115213791"; ID ""; gene_name "LOC115213791"; transcript_id "G27742.42"; exon_number "10"; uniq_trans_id "G27742.42";
NC_043003.1	PBRI	exon	105280491	105280541	.	+	.	gene_id "LOC115213791"; ID ""; gene_name "LOC115213791"; transcript_id "G27742.42"; exon_number "11"; uniq_trans_id "G27742.42";
NC_043003.1	PBRI	exon	105281874	105281971	.	+	.	gene_id "LOC115213791"; ID ""; gene_name "LOC115213791"; transcript_id "G27742.42"; exon_number "12"; uniq_trans_id "G27742.42";
NC_043003.1	PBRI	exon	105283845	105285194	.	+	.	gene_id "LOC115213791"; ID ""; gene_name "LOC115213791"; transcript_id "G27742.42"; exon_number "13"; uniq_trans_id "G27742.42";
NC_043003.1	PBRI	transcript	105154373	105285193	.	+	.	gene_id "LOC115213791"; ID ""; gene_name "LOC115213791"; transcript_id "G27742.45"; uniq_trans_id "G27742.45";
NC_043003.1	PBRI	exon	105154373	105154454	.	+	.	gene_id "LOC115213791"; ID ""; gene_name "LOC115213791"; transcript_id "G27742.45"; exon_number "1"; uniq_trans_id "G27742.45";
NC_043003.1	PBRI	exon	105172251	105172345	.	+	.	gene_id "LOC115213791"; ID ""; gene_name "LOC115213791"; transcript_id "G27742.45"; exon_number "2"; uniq_trans_id "G27742.45";
NC_043003.1	PBRI	exon	105182558	105182718	.	+	.	gene_id "LOC115213791"; ID ""; gene_name "LOC115213791"; transcript_id "G27742.45"; exon_number "3"; uniq_trans_id "G27742.45";
NC_043003.1	PBRI	exon	105191710	105191748	.	+	.	gene_id "LOC115213791"; ID ""; gene_name "LOC115213791"; transcript_id "G27742.45"; exon_number "4"; uniq_trans_id "G27742.45";
NC_043003.1	PBRI	exon	105210730	105211356	.	+	.	gene_id "LOC115213791"; ID ""; gene_name "LOC115213791"; transcript_id "G27742.45"; exon_number "5"; uniq_trans_id "G27742.45";
NC_043003.1	PBRI	exon	105246733	105246808	.	+	.	gene_id "LOC115213791"; ID ""; gene_name "LOC115213791"; transcript_id "G27742.45"; exon_number "6"; uniq_trans_id "G27742.45";
NC_043003.1	PBRI	exon	105253558	105253731	.	+	.	gene_id "LOC115213791"; ID ""; gene_name "LOC115213791"; transcript_id "G27742.45"; exon_number "7"; uniq_trans_id "G27742.45";
NC_043003.1	PBRI	exon	105270722	105270904	.	+	.	gene_id "LOC115213791"; ID ""; gene_name "LOC115213791"; transcript_id "G27742.45"; exon_number "8"; uniq_trans_id "G27742.45";
NC_043003.1	PBRI	exon	105272936	105273037	.	+	.	gene_id "LOC115213791"; ID ""; gene_name "LOC115213791"; transcript_id "G27742.45"; exon_number "9"; uniq_trans_id "G27742.45";
NC_043003.1	PBRI	exon	105276505	105276556	.	+	.	gene_id "LOC115213791"; ID ""; gene_name "LOC115213791"; transcript_id "G27742.45"; exon_number "10"; uniq_trans_id "G27742.45";
NC_043003.1	PBRI	exon	105276784	105276953	.	+	.	gene_id "LOC115213791"; ID ""; gene_name "LOC115213791"; transcript_id "G27742.45"; exon_number "11"; uniq_trans_id "G27742.45";
NC_043003.1	PBRI	exon	105281874	105281971	.	+	.	gene_id "LOC115213791"; ID ""; gene_name "LOC115213791"; transcript_id "G27742.45"; exon_number "12"; uniq_trans_id "G27742.45";
NC_043003.1	PBRI	exon	105283845	105285193	.	+	.	gene_id "LOC115213791"; ID ""; gene_name "LOC115213791"; transcript_id "G27742.45"; exon_number "13"; uniq_trans_id "G27742.45";
NC_043003.1	PBRI	transcript	105154373	105285194	.	+	.	gene_id "LOC115213791"; ID ""; gene_name "LOC115213791"; transcript_id "G27742.46"; uniq_trans_id "G27742.46";
NC_043003.1	PBRI	exon	105154373	105154454	.	+	.	gene_id "LOC115213791"; ID ""; gene_name "LOC115213791"; transcript_id "G27742.46"; exon_number "1"; uniq_trans_id "G27742.46";
NC_043003.1	PBRI	exon	105172251	105172345	.	+	.	gene_id "LOC115213791"; ID ""; gene_name "LOC115213791"; transcript_id "G27742.46"; exon_number "2"; uniq_trans_id "G27742.46";
NC_043003.1	PBRI	exon	105182558	105182718	.	+	.	gene_id "LOC115213791"; ID ""; gene_name "LOC115213791"; transcript_id "G27742.46"; exon_number "3"; uniq_trans_id "G27742.46";
NC_043003.1	PBRI	exon	105210730	105211356	.	+	.	gene_id "LOC115213791"; ID ""; gene_name "LOC115213791"; transcript_id "G27742.46"; exon_number "4"; uniq_trans_id "G27742.46";
NC_043003.1	PBRI	exon	105246733	105246808	.	+	.	gene_id "LOC115213791"; ID ""; gene_name "LOC115213791"; transcript_id "G27742.46"; exon_number "5"; uniq_trans_id "G27742.46";
NC_043003.1	PBRI	exon	105253558	105253731	.	+	.	gene_id "LOC115213791"; ID ""; gene_name "LOC115213791"; transcript_id "G27742.46"; exon_number "6"; uniq_trans_id "G27742.46";
NC_043003.1	PBRI	exon	105265704	105265838	.	+	.	gene_id "LOC115213791"; ID ""; gene_name "LOC115213791"; transcript_id "G27742.46"; exon_number "7"; uniq_trans_id "G27742.46";
NC_043003.1	PBRI	exon	105270722	105270904	.	+	.	gene_id "LOC115213791"; ID ""; gene_name "LOC115213791"; transcript_id "G27742.46"; exon_number "8"; uniq_trans_id "G27742.46";
NC_043003.1	PBRI	exon	105272936	105273037	.	+	.	gene_id "LOC115213791"; ID ""; gene_name "LOC115213791"; transcript_id "G27742.46"; exon_number "9"; uniq_trans_id "G27742.46";
NC_043003.1	PBRI	exon	105276505	105276556	.	+	.	gene_id "LOC115213791"; ID ""; gene_name "LOC115213791"; transcript_id "G27742.46"; exon_number "10"; uniq_trans_id "G27742.46";
NC_043003.1	PBRI	exon	105276784	105276953	.	+	.	gene_id "LOC115213791"; ID ""; gene_name "LOC115213791"; transcript_id "G27742.46"; exon_number "11"; uniq_trans_id "G27742.46";
NC_043003.1	PBRI	exon	105280491	105281971	.	+	.	gene_id "LOC115213791"; ID ""; gene_name "LOC115213791"; transcript_id "G27742.46"; exon_number "12"; uniq_trans_id "G27742.46";
NC_043003.1	PBRI	exon	105283845	105285194	.	+	.	gene_id "LOC115213791"; ID ""; gene_name "LOC115213791"; transcript_id "G27742.46"; exon_number "13"; uniq_trans_id "G27742.46";
NC_043003.1	PBRI	transcript	105218299	105285194	.	+	.	gene_id "LOC115213791"; ID ""; gene_name "LOC115213791"; transcript_id "G27742.51"; uniq_trans_id "G27742.51";
NC_043003.1	PBRI	exon	105218299	105218523	.	+	.	gene_id "LOC115213791"; ID ""; gene_name "LOC115213791"; transcript_id "G27742.51"; exon_number "1"; uniq_trans_id "G27742.51";
NC_043003.1	PBRI	exon	105246733	105246808	.	+	.	gene_id "LOC115213791"; ID ""; gene_name "LOC115213791"; transcript_id "G27742.51"; exon_number "2"; uniq_trans_id "G27742.51";
NC_043003.1	PBRI	exon	105253558	105253731	.	+	.	gene_id "LOC115213791"; ID ""; gene_name "LOC115213791"; transcript_id "G27742.51"; exon_number "3"; uniq_trans_id "G27742.51";
NC_043003.1	PBRI	exon	105270722	105270904	.	+	.	gene_id "LOC115213791"; ID ""; gene_name "LOC115213791"; transcript_id "G27742.51"; exon_number "4"; uniq_trans_id "G27742.51";
NC_043003.1	PBRI	exon	105272936	105273037	.	+	.	gene_id "LOC115213791"; ID ""; gene_name "LOC115213791"; transcript_id "G27742.51"; exon_number "5"; uniq_trans_id "G27742.51";
NC_043003.1	PBRI	exon	105276505	105276556	.	+	.	gene_id "LOC115213791"; ID ""; gene_name "LOC115213791"; transcript_id "G27742.51"; exon_number "6"; uniq_trans_id "G27742.51";
NC_043003.1	PBRI	exon	105276784	105276953	.	+	.	gene_id "LOC115213791"; ID ""; gene_name "LOC115213791"; transcript_id "G27742.51"; exon_number "7"; uniq_trans_id "G27742.51";
NC_043003.1	PBRI	exon	105280491	105280541	.	+	.	gene_id "LOC115213791"; ID ""; gene_name "LOC115213791"; transcript_id "G27742.51"; exon_number "8"; uniq_trans_id "G27742.51";
NC_043003.1	PBRI	exon	105281874	105281971	.	+	.	gene_id "LOC115213791"; ID ""; gene_name "LOC115213791"; transcript_id "G27742.51"; exon_number "9"; uniq_trans_id "G27742.51";
NC_043003.1	PBRI	exon	105283845	105285194	.	+	.	gene_id "LOC115213791"; ID ""; gene_name "LOC115213791"; transcript_id "G27742.51"; exon_number "10"; uniq_trans_id "G27742.51";
NC_043003.1	PBRI	transcript	105218314	105285188	.	+	.	gene_id "LOC115213791"; ID ""; gene_name "LOC115213791"; transcript_id "G27742.53"; uniq_trans_id "G27742.53";
NC_043003.1	PBRI	exon	105218314	105218523	.	+	.	gene_id "LOC115213791"; ID ""; gene_name "LOC115213791"; transcript_id "G27742.53"; exon_number "1"; uniq_trans_id "G27742.53";
NC_043003.1	PBRI	exon	105246733	105246808	.	+	.	gene_id "LOC115213791"; ID ""; gene_name "LOC115213791"; transcript_id "G27742.53"; exon_number "2"; uniq_trans_id "G27742.53";
NC_043003.1	PBRI	exon	105253558	105253731	.	+	.	gene_id "LOC115213791"; ID ""; gene_name "LOC115213791"; transcript_id "G27742.53"; exon_number "3"; uniq_trans_id "G27742.53";
NC_043003.1	PBRI	exon	105270722	105270904	.	+	.	gene_id "LOC115213791"; ID ""; gene_name "LOC115213791"; transcript_id "G27742.53"; exon_number "4"; uniq_trans_id "G27742.53";
NC_043003.1	PBRI	exon	105272936	105273037	.	+	.	gene_id "LOC115213791"; ID ""; gene_name "LOC115213791"; transcript_id "G27742.53"; exon_number "5"; uniq_trans_id "G27742.53";
NC_043003.1	PBRI	exon	105276505	105276556	.	+	.	gene_id "LOC115213791"; ID ""; gene_name "LOC115213791"; transcript_id "G27742.53"; exon_number "6"; uniq_trans_id "G27742.53";
NC_043003.1	PBRI	exon	105276784	105276953	.	+	.	gene_id "LOC115213791"; ID ""; gene_name "LOC115213791"; transcript_id "G27742.53"; exon_number "7"; uniq_trans_id "G27742.53";
NC_043003.1	PBRI	exon	105281874	105281971	.	+	.	gene_id "LOC115213791"; ID ""; gene_name "LOC115213791"; transcript_id "G27742.53"; exon_number "8"; uniq_trans_id "G27742.53";
NC_043003.1	PBRI	exon	105283845	105285188	.	+	.	gene_id "LOC115213791"; ID ""; gene_name "LOC115213791"; transcript_id "G27742.53"; exon_number "9"; uniq_trans_id "G27742.53";
NC_043003.1	PBRI	transcript	105231004	105285194	.	+	.	gene_id "LOC115213791"; ID ""; gene_name "LOC115213791"; transcript_id "G27742.58"; uniq_trans_id "G27742.58";
NC_043003.1	PBRI	exon	105231004	105231388	.	+	.	gene_id "LOC115213791"; ID ""; gene_name "LOC115213791"; transcript_id "G27742.58"; exon_number "1"; uniq_trans_id "G27742.58";
NC_043003.1	PBRI	exon	105246733	105246808	.	+	.	gene_id "LOC115213791"; ID ""; gene_name "LOC115213791"; transcript_id "G27742.58"; exon_number "2"; uniq_trans_id "G27742.58";
NC_043003.1	PBRI	exon	105253558	105253731	.	+	.	gene_id "LOC115213791"; ID ""; gene_name "LOC115213791"; transcript_id "G27742.58"; exon_number "3"; uniq_trans_id "G27742.58";
NC_043003.1	PBRI	exon	105270722	105270904	.	+	.	gene_id "LOC115213791"; ID ""; gene_name "LOC115213791"; transcript_id "G27742.58"; exon_number "4"; uniq_trans_id "G27742.58";
NC_043003.1	PBRI	exon	105272936	105273037	.	+	.	gene_id "LOC115213791"; ID ""; gene_name "LOC115213791"; transcript_id "G27742.58"; exon_number "5"; uniq_trans_id "G27742.58";
NC_043003.1	PBRI	exon	105276505	105276556	.	+	.	gene_id "LOC115213791"; ID ""; gene_name "LOC115213791"; transcript_id "G27742.58"; exon_number "6"; uniq_trans_id "G27742.58";
NC_043003.1	PBRI	exon	105276784	105276953	.	+	.	gene_id "LOC115213791"; ID ""; gene_name "LOC115213791"; transcript_id "G27742.58"; exon_number "7"; uniq_trans_id "G27742.58";
NC_043003.1	PBRI	exon	105281874	105281971	.	+	.	gene_id "LOC115213791"; ID ""; gene_name "LOC115213791"; transcript_id "G27742.58"; exon_number "8"; uniq_trans_id "G27742.58";
NC_043003.1	PBRI	exon	105283845	105285194	.	+	.	gene_id "LOC115213791"; ID ""; gene_name "LOC115213791"; transcript_id "G27742.58"; exon_number "9"; uniq_trans_id "G27742.58";
NC_043003.1	PBRI	transcript	105231040	105285194	.	+	.	gene_id "LOC115213791"; ID ""; gene_name "LOC115213791"; transcript_id "G27742.59"; uniq_trans_id "G27742.59";
NC_043003.1	PBRI	exon	105231040	105231388	.	+	.	gene_id "LOC115213791"; ID ""; gene_name "LOC115213791"; transcript_id "G27742.59"; exon_number "1"; uniq_trans_id "G27742.59";
NC_043003.1	PBRI	exon	105234431	105234500	.	+	.	gene_id "LOC115213791"; ID ""; gene_name "LOC115213791"; transcript_id "G27742.59"; exon_number "2"; uniq_trans_id "G27742.59";
NC_043003.1	PBRI	exon	105246733	105246808	.	+	.	gene_id "LOC115213791"; ID ""; gene_name "LOC115213791"; transcript_id "G27742.59"; exon_number "3"; uniq_trans_id "G27742.59";
NC_043003.1	PBRI	exon	105253558	105253731	.	+	.	gene_id "LOC115213791"; ID ""; gene_name "LOC115213791"; transcript_id "G27742.59"; exon_number "4"; uniq_trans_id "G27742.59";
NC_043003.1	PBRI	exon	105270722	105270904	.	+	.	gene_id "LOC115213791"; ID ""; gene_name "LOC115213791"; transcript_id "G27742.59"; exon_number "5"; uniq_trans_id "G27742.59";
NC_043003.1	PBRI	exon	105272936	105273037	.	+	.	gene_id "LOC115213791"; ID ""; gene_name "LOC115213791"; transcript_id "G27742.59"; exon_number "6"; uniq_trans_id "G27742.59";
NC_043003.1	PBRI	exon	105276505	105276556	.	+	.	gene_id "LOC115213791"; ID ""; gene_name "LOC115213791"; transcript_id "G27742.59"; exon_number "7"; uniq_trans_id "G27742.59";
NC_043003.1	PBRI	exon	105276784	105276953	.	+	.	gene_id "LOC115213791"; ID ""; gene_name "LOC115213791"; transcript_id "G27742.59"; exon_number "8"; uniq_trans_id "G27742.59";
NC_043003.1	PBRI	exon	105280491	105280541	.	+	.	gene_id "LOC115213791"; ID ""; gene_name "LOC115213791"; transcript_id "G27742.59"; exon_number "9"; uniq_trans_id "G27742.59";
NC_043003.1	PBRI	exon	105281874	105281971	.	+	.	gene_id "LOC115213791"; ID ""; gene_name "LOC115213791"; transcript_id "G27742.59"; exon_number "10"; uniq_trans_id "G27742.59";
NC_043003.1	PBRI	exon	105283845	105285194	.	+	.	gene_id "LOC115213791"; ID ""; gene_name "LOC115213791"; transcript_id "G27742.59"; exon_number "11"; uniq_trans_id "G27742.59";
NC_043003.1	PBRI	transcript	105102652	105285194	.	+	.	gene_id "LOC115213791"; ID ""; gene_name "LOC115213791"; transcript_id "G27742.6"; uniq_trans_id "G27742.6";
NC_043003.1	PBRI	exon	105102652	105102816	.	+	.	gene_id "LOC115213791"; ID ""; gene_name "LOC115213791"; transcript_id "G27742.6"; exon_number "1"; uniq_trans_id "G27742.6";
NC_043003.1	PBRI	exon	105104944	105105068	.	+	.	gene_id "LOC115213791"; ID ""; gene_name "LOC115213791"; transcript_id "G27742.6"; exon_number "2"; uniq_trans_id "G27742.6";
NC_043003.1	PBRI	exon	105172251	105172345	.	+	.	gene_id "LOC115213791"; ID ""; gene_name "LOC115213791"; transcript_id "G27742.6"; exon_number "3"; uniq_trans_id "G27742.6";
NC_043003.1	PBRI	exon	105182558	105182718	.	+	.	gene_id "LOC115213791"; ID ""; gene_name "LOC115213791"; transcript_id "G27742.6"; exon_number "4"; uniq_trans_id "G27742.6";
NC_043003.1	PBRI	exon	105210730	105211356	.	+	.	gene_id "LOC115213791"; ID ""; gene_name "LOC115213791"; transcript_id "G27742.6"; exon_number "5"; uniq_trans_id "G27742.6";
NC_043003.1	PBRI	exon	105246733	105246808	.	+	.	gene_id "LOC115213791"; ID ""; gene_name "LOC115213791"; transcript_id "G27742.6"; exon_number "6"; uniq_trans_id "G27742.6";
NC_043003.1	PBRI	exon	105253558	105253731	.	+	.	gene_id "LOC115213791"; ID ""; gene_name "LOC115213791"; transcript_id "G27742.6"; exon_number "7"; uniq_trans_id "G27742.6";
NC_043003.1	PBRI	exon	105265704	105265838	.	+	.	gene_id "LOC115213791"; ID ""; gene_name "LOC115213791"; transcript_id "G27742.6"; exon_number "8"; uniq_trans_id "G27742.6";
NC_043003.1	PBRI	exon	105270722	105270904	.	+	.	gene_id "LOC115213791"; ID ""; gene_name "LOC115213791"; transcript_id "G27742.6"; exon_number "9"; uniq_trans_id "G27742.6";
NC_043003.1	PBRI	exon	105272936	105273037	.	+	.	gene_id "LOC115213791"; ID ""; gene_name "LOC115213791"; transcript_id "G27742.6"; exon_number "10"; uniq_trans_id "G27742.6";
NC_043003.1	PBRI	exon	105276505	105276556	.	+	.	gene_id "LOC115213791"; ID ""; gene_name "LOC115213791"; transcript_id "G27742.6"; exon_number "11"; uniq_trans_id "G27742.6";
NC_043003.1	PBRI	exon	105276784	105276953	.	+	.	gene_id "LOC115213791"; ID ""; gene_name "LOC115213791"; transcript_id "G27742.6"; exon_number "12"; uniq_trans_id "G27742.6";
NC_043003.1	PBRI	exon	105281874	105281971	.	+	.	gene_id "LOC115213791"; ID ""; gene_name "LOC115213791"; transcript_id "G27742.6"; exon_number "13"; uniq_trans_id "G27742.6";
NC_043003.1	PBRI	exon	105283845	105285194	.	+	.	gene_id "LOC115213791"; ID ""; gene_name "LOC115213791"; transcript_id "G27742.6"; exon_number "14"; uniq_trans_id "G27742.6";
NC_043003.1	PBRI	transcript	105231118	105285194	.	+	.	gene_id "LOC115213791"; ID ""; gene_name "LOC115213791"; transcript_id "G27742.61"; uniq_trans_id "G27742.61";
NC_043003.1	PBRI	exon	105231118	105231388	.	+	.	gene_id "LOC115213791"; ID ""; gene_name "LOC115213791"; transcript_id "G27742.61"; exon_number "1"; uniq_trans_id "G27742.61";
NC_043003.1	PBRI	exon	105246733	105246808	.	+	.	gene_id "LOC115213791"; ID ""; gene_name "LOC115213791"; transcript_id "G27742.61"; exon_number "2"; uniq_trans_id "G27742.61";
NC_043003.1	PBRI	exon	105253558	105253731	.	+	.	gene_id "LOC115213791"; ID ""; gene_name "LOC115213791"; transcript_id "G27742.61"; exon_number "3"; uniq_trans_id "G27742.61";
NC_043003.1	PBRI	exon	105270722	105270904	.	+	.	gene_id "LOC115213791"; ID ""; gene_name "LOC115213791"; transcript_id "G27742.61"; exon_number "4"; uniq_trans_id "G27742.61";
NC_043003.1	PBRI	exon	105272936	105273037	.	+	.	gene_id "LOC115213791"; ID ""; gene_name "LOC115213791"; transcript_id "G27742.61"; exon_number "5"; uniq_trans_id "G27742.61";
NC_043003.1	PBRI	exon	105276505	105276556	.	+	.	gene_id "LOC115213791"; ID ""; gene_name "LOC115213791"; transcript_id "G27742.61"; exon_number "6"; uniq_trans_id "G27742.61";
NC_043003.1	PBRI	exon	105276784	105276953	.	+	.	gene_id "LOC115213791"; ID ""; gene_name "LOC115213791"; transcript_id "G27742.61"; exon_number "7"; uniq_trans_id "G27742.61";
NC_043003.1	PBRI	exon	105280491	105280541	.	+	.	gene_id "LOC115213791"; ID ""; gene_name "LOC115213791"; transcript_id "G27742.61"; exon_number "8"; uniq_trans_id "G27742.61";
NC_043003.1	PBRI	exon	105281874	105281971	.	+	.	gene_id "LOC115213791"; ID ""; gene_name "LOC115213791"; transcript_id "G27742.61"; exon_number "9"; uniq_trans_id "G27742.61";
NC_043003.1	PBRI	exon	105283845	105285194	.	+	.	gene_id "LOC115213791"; ID ""; gene_name "LOC115213791"; transcript_id "G27742.61"; exon_number "10"; uniq_trans_id "G27742.61";
NC_043003.1	PBRI	transcript	105239912	105285194	.	+	.	gene_id "LOC115213791"; ID ""; gene_name "LOC115213791"; transcript_id "G27742.64"; uniq_trans_id "G27742.64";
NC_043003.1	PBRI	exon	105239912	105240184	.	+	.	gene_id "LOC115213791"; ID ""; gene_name "LOC115213791"; transcript_id "G27742.64"; exon_number "1"; uniq_trans_id "G27742.64";
NC_043003.1	PBRI	exon	105246733	105246808	.	+	.	gene_id "LOC115213791"; ID ""; gene_name "LOC115213791"; transcript_id "G27742.64"; exon_number "2"; uniq_trans_id "G27742.64";
NC_043003.1	PBRI	exon	105253558	105253731	.	+	.	gene_id "LOC115213791"; ID ""; gene_name "LOC115213791"; transcript_id "G27742.64"; exon_number "3"; uniq_trans_id "G27742.64";
NC_043003.1	PBRI	exon	105270722	105270904	.	+	.	gene_id "LOC115213791"; ID ""; gene_name "LOC115213791"; transcript_id "G27742.64"; exon_number "4"; uniq_trans_id "G27742.64";
NC_043003.1	PBRI	exon	105272936	105273037	.	+	.	gene_id "LOC115213791"; ID ""; gene_name "LOC115213791"; transcript_id "G27742.64"; exon_number "5"; uniq_trans_id "G27742.64";
NC_043003.1	PBRI	exon	105276505	105276556	.	+	.	gene_id "LOC115213791"; ID ""; gene_name "LOC115213791"; transcript_id "G27742.64"; exon_number "6"; uniq_trans_id "G27742.64";
NC_043003.1	PBRI	exon	105276784	105276953	.	+	.	gene_id "LOC115213791"; ID ""; gene_name "LOC115213791"; transcript_id "G27742.64"; exon_number "7"; uniq_trans_id "G27742.64";
NC_043003.1	PBRI	exon	105280491	105280541	.	+	.	gene_id "LOC115213791"; ID ""; gene_name "LOC115213791"; transcript_id "G27742.64"; exon_number "8"; uniq_trans_id "G27742.64";
NC_043003.1	PBRI	exon	105281874	105281971	.	+	.	gene_id "LOC115213791"; ID ""; gene_name "LOC115213791"; transcript_id "G27742.64"; exon_number "9"; uniq_trans_id "G27742.64";
NC_043003.1	PBRI	exon	105283845	105285194	.	+	.	gene_id "LOC115213791"; ID ""; gene_name "LOC115213791"; transcript_id "G27742.64"; exon_number "10"; uniq_trans_id "G27742.64";
NC_043003.1	PBRI	transcript	105240174	105285188	.	+	.	gene_id "LOC115213791"; ID ""; gene_name "LOC115213791"; transcript_id "G27742.65"; uniq_trans_id "G27742.65";
NC_043003.1	PBRI	exon	105240174	105240248	.	+	.	gene_id "LOC115213791"; ID ""; gene_name "LOC115213791"; transcript_id "G27742.65"; exon_number "1"; uniq_trans_id "G27742.65";
NC_043003.1	PBRI	exon	105246733	105246808	.	+	.	gene_id "LOC115213791"; ID ""; gene_name "LOC115213791"; transcript_id "G27742.65"; exon_number "2"; uniq_trans_id "G27742.65";
NC_043003.1	PBRI	exon	105253558	105253731	.	+	.	gene_id "LOC115213791"; ID ""; gene_name "LOC115213791"; transcript_id "G27742.65"; exon_number "3"; uniq_trans_id "G27742.65";
NC_043003.1	PBRI	exon	105270722	105270904	.	+	.	gene_id "LOC115213791"; ID ""; gene_name "LOC115213791"; transcript_id "G27742.65"; exon_number "4"; uniq_trans_id "G27742.65";
NC_043003.1	PBRI	exon	105272936	105273037	.	+	.	gene_id "LOC115213791"; ID ""; gene_name "LOC115213791"; transcript_id "G27742.65"; exon_number "5"; uniq_trans_id "G27742.65";
NC_043003.1	PBRI	exon	105276505	105276556	.	+	.	gene_id "LOC115213791"; ID ""; gene_name "LOC115213791"; transcript_id "G27742.65"; exon_number "6"; uniq_trans_id "G27742.65";
NC_043003.1	PBRI	exon	105276784	105276953	.	+	.	gene_id "LOC115213791"; ID ""; gene_name "LOC115213791"; transcript_id "G27742.65"; exon_number "7"; uniq_trans_id "G27742.65";
NC_043003.1	PBRI	exon	105280491	105280541	.	+	.	gene_id "LOC115213791"; ID ""; gene_name "LOC115213791"; transcript_id "G27742.65"; exon_number "8"; uniq_trans_id "G27742.65";
NC_043003.1	PBRI	exon	105281874	105281971	.	+	.	gene_id "LOC115213791"; ID ""; gene_name "LOC115213791"; transcript_id "G27742.65"; exon_number "9"; uniq_trans_id "G27742.65";
NC_043003.1	PBRI	exon	105283845	105285188	.	+	.	gene_id "LOC115213791"; ID ""; gene_name "LOC115213791"; transcript_id "G27742.65"; exon_number "10"; uniq_trans_id "G27742.65";
NC_043003.1	PBRI	transcript	105240188	105284674	.	+	.	gene_id "LOC115213791"; ID ""; gene_name "LOC115213791"; transcript_id "G27742.66"; uniq_trans_id "G27742.66";
NC_043003.1	PBRI	exon	105240188	105240248	.	+	.	gene_id "LOC115213791"; ID ""; gene_name "LOC115213791"; transcript_id "G27742.66"; exon_number "1"; uniq_trans_id "G27742.66";
NC_043003.1	PBRI	exon	105246733	105246808	.	+	.	gene_id "LOC115213791"; ID ""; gene_name "LOC115213791"; transcript_id "G27742.66"; exon_number "2"; uniq_trans_id "G27742.66";
NC_043003.1	PBRI	exon	105253558	105253731	.	+	.	gene_id "LOC115213791"; ID ""; gene_name "LOC115213791"; transcript_id "G27742.66"; exon_number "3"; uniq_trans_id "G27742.66";
NC_043003.1	PBRI	exon	105270722	105270904	.	+	.	gene_id "LOC115213791"; ID ""; gene_name "LOC115213791"; transcript_id "G27742.66"; exon_number "4"; uniq_trans_id "G27742.66";
NC_043003.1	PBRI	exon	105272936	105273037	.	+	.	gene_id "LOC115213791"; ID ""; gene_name "LOC115213791"; transcript_id "G27742.66"; exon_number "5"; uniq_trans_id "G27742.66";
NC_043003.1	PBRI	exon	105276505	105276556	.	+	.	gene_id "LOC115213791"; ID ""; gene_name "LOC115213791"; transcript_id "G27742.66"; exon_number "6"; uniq_trans_id "G27742.66";
NC_043003.1	PBRI	exon	105276784	105276953	.	+	.	gene_id "LOC115213791"; ID ""; gene_name "LOC115213791"; transcript_id "G27742.66"; exon_number "7"; uniq_trans_id "G27742.66";
NC_043003.1	PBRI	exon	105280491	105280541	.	+	.	gene_id "LOC115213791"; ID ""; gene_name "LOC115213791"; transcript_id "G27742.66"; exon_number "8"; uniq_trans_id "G27742.66";
NC_043003.1	PBRI	exon	105281874	105281971	.	+	.	gene_id "LOC115213791"; ID ""; gene_name "LOC115213791"; transcript_id "G27742.66"; exon_number "9"; uniq_trans_id "G27742.66";
NC_043003.1	PBRI	exon	105283845	105284674	.	+	.	gene_id "LOC115213791"; ID ""; gene_name "LOC115213791"; transcript_id "G27742.66"; exon_number "10"; uniq_trans_id "G27742.66";
NC_043003.1	PBRI	transcript	105246098	105285188	.	+	.	gene_id "LOC115213791"; ID ""; gene_name "LOC115213791"; transcript_id "G27742.68"; uniq_trans_id "G27742.68";
NC_043003.1	PBRI	exon	105246098	105246189	.	+	.	gene_id "LOC115213791"; ID ""; gene_name "LOC115213791"; transcript_id "G27742.68"; exon_number "1"; uniq_trans_id "G27742.68";
NC_043003.1	PBRI	exon	105246733	105246808	.	+	.	gene_id "LOC115213791"; ID ""; gene_name "LOC115213791"; transcript_id "G27742.68"; exon_number "2"; uniq_trans_id "G27742.68";
NC_043003.1	PBRI	exon	105253558	105253731	.	+	.	gene_id "LOC115213791"; ID ""; gene_name "LOC115213791"; transcript_id "G27742.68"; exon_number "3"; uniq_trans_id "G27742.68";
NC_043003.1	PBRI	exon	105270722	105270904	.	+	.	gene_id "LOC115213791"; ID ""; gene_name "LOC115213791"; transcript_id "G27742.68"; exon_number "4"; uniq_trans_id "G27742.68";
NC_043003.1	PBRI	exon	105272936	105273037	.	+	.	gene_id "LOC115213791"; ID ""; gene_name "LOC115213791"; transcript_id "G27742.68"; exon_number "5"; uniq_trans_id "G27742.68";
NC_043003.1	PBRI	exon	105276505	105276556	.	+	.	gene_id "LOC115213791"; ID ""; gene_name "LOC115213791"; transcript_id "G27742.68"; exon_number "6"; uniq_trans_id "G27742.68";
NC_043003.1	PBRI	exon	105276784	105276953	.	+	.	gene_id "LOC115213791"; ID ""; gene_name "LOC115213791"; transcript_id "G27742.68"; exon_number "7"; uniq_trans_id "G27742.68";
NC_043003.1	PBRI	exon	105280491	105280541	.	+	.	gene_id "LOC115213791"; ID ""; gene_name "LOC115213791"; transcript_id "G27742.68"; exon_number "8"; uniq_trans_id "G27742.68";
NC_043003.1	PBRI	exon	105281874	105281971	.	+	.	gene_id "LOC115213791"; ID ""; gene_name "LOC115213791"; transcript_id "G27742.68"; exon_number "9"; uniq_trans_id "G27742.68";
NC_043003.1	PBRI	exon	105283845	105285188	.	+	.	gene_id "LOC115213791"; ID ""; gene_name "LOC115213791"; transcript_id "G27742.68"; exon_number "10"; uniq_trans_id "G27742.68";
NC_043003.1	PBRI	transcript	105269301	105285194	.	+	.	gene_id "LOC115213791"; ID ""; gene_name "LOC115213791"; transcript_id "G27742.69"; uniq_trans_id "G27742.69";
NC_043003.1	PBRI	exon	105269301	105270904	.	+	.	gene_id "LOC115213791"; ID ""; gene_name "LOC115213791"; transcript_id "G27742.69"; exon_number "1"; uniq_trans_id "G27742.69";
NC_043003.1	PBRI	exon	105272936	105273037	.	+	.	gene_id "LOC115213791"; ID ""; gene_name "LOC115213791"; transcript_id "G27742.69"; exon_number "2"; uniq_trans_id "G27742.69";
NC_043003.1	PBRI	exon	105276505	105276556	.	+	.	gene_id "LOC115213791"; ID ""; gene_name "LOC115213791"; transcript_id "G27742.69"; exon_number "3"; uniq_trans_id "G27742.69";
NC_043003.1	PBRI	exon	105276784	105276953	.	+	.	gene_id "LOC115213791"; ID ""; gene_name "LOC115213791"; transcript_id "G27742.69"; exon_number "4"; uniq_trans_id "G27742.69";
NC_043003.1	PBRI	exon	105280491	105281971	.	+	.	gene_id "LOC115213791"; ID ""; gene_name "LOC115213791"; transcript_id "G27742.69"; exon_number "5"; uniq_trans_id "G27742.69";
NC_043003.1	PBRI	exon	105283845	105285194	.	+	.	gene_id "LOC115213791"; ID ""; gene_name "LOC115213791"; transcript_id "G27742.69"; exon_number "6"; uniq_trans_id "G27742.69";
NC_043003.1	PBRI	transcript	105102656	105285194	.	+	.	gene_id "LOC115213791"; ID ""; gene_name "LOC115213791"; transcript_id "G27742.7"; uniq_trans_id "G27742.7";
NC_043003.1	PBRI	exon	105102656	105102816	.	+	.	gene_id "LOC115213791"; ID ""; gene_name "LOC115213791"; transcript_id "G27742.7"; exon_number "1"; uniq_trans_id "G27742.7";
NC_043003.1	PBRI	exon	105104944	105105068	.	+	.	gene_id "LOC115213791"; ID ""; gene_name "LOC115213791"; transcript_id "G27742.7"; exon_number "2"; uniq_trans_id "G27742.7";
NC_043003.1	PBRI	exon	105172251	105172345	.	+	.	gene_id "LOC115213791"; ID ""; gene_name "LOC115213791"; transcript_id "G27742.7"; exon_number "3"; uniq_trans_id "G27742.7";
NC_043003.1	PBRI	exon	105182558	105182718	.	+	.	gene_id "LOC115213791"; ID ""; gene_name "LOC115213791"; transcript_id "G27742.7"; exon_number "4"; uniq_trans_id "G27742.7";
NC_043003.1	PBRI	exon	105191710	105191748	.	+	.	gene_id "LOC115213791"; ID ""; gene_name "LOC115213791"; transcript_id "G27742.7"; exon_number "5"; uniq_trans_id "G27742.7";
NC_043003.1	PBRI	exon	105210730	105211356	.	+	.	gene_id "LOC115213791"; ID ""; gene_name "LOC115213791"; transcript_id "G27742.7"; exon_number "6"; uniq_trans_id "G27742.7";
NC_043003.1	PBRI	exon	105246733	105246808	.	+	.	gene_id "LOC115213791"; ID ""; gene_name "LOC115213791"; transcript_id "G27742.7"; exon_number "7"; uniq_trans_id "G27742.7";
NC_043003.1	PBRI	exon	105253558	105253731	.	+	.	gene_id "LOC115213791"; ID ""; gene_name "LOC115213791"; transcript_id "G27742.7"; exon_number "8"; uniq_trans_id "G27742.7";
NC_043003.1	PBRI	exon	105270722	105270904	.	+	.	gene_id "LOC115213791"; ID ""; gene_name "LOC115213791"; transcript_id "G27742.7"; exon_number "9"; uniq_trans_id "G27742.7";
NC_043003.1	PBRI	exon	105272936	105273037	.	+	.	gene_id "LOC115213791"; ID ""; gene_name "LOC115213791"; transcript_id "G27742.7"; exon_number "10"; uniq_trans_id "G27742.7";
NC_043003.1	PBRI	exon	105276505	105276556	.	+	.	gene_id "LOC115213791"; ID ""; gene_name "LOC115213791"; transcript_id "G27742.7"; exon_number "11"; uniq_trans_id "G27742.7";
NC_043003.1	PBRI	exon	105276784	105276953	.	+	.	gene_id "LOC115213791"; ID ""; gene_name "LOC115213791"; transcript_id "G27742.7"; exon_number "12"; uniq_trans_id "G27742.7";
NC_043003.1	PBRI	exon	105280491	105280541	.	+	.	gene_id "LOC115213791"; ID ""; gene_name "LOC115213791"; transcript_id "G27742.7"; exon_number "13"; uniq_trans_id "G27742.7";
NC_043003.1	PBRI	exon	105281874	105281971	.	+	.	gene_id "LOC115213791"; ID ""; gene_name "LOC115213791"; transcript_id "G27742.7"; exon_number "14"; uniq_trans_id "G27742.7";
NC_043003.1	PBRI	exon	105283845	105285194	.	+	.	gene_id "LOC115213791"; ID ""; gene_name "LOC115213791"; transcript_id "G27742.7"; exon_number "15"; uniq_trans_id "G27742.7";
NC_043003.1	PBRI	transcript	105270791	105286804	.	+	.	gene_id "LOC115213791"; ID ""; gene_name "LOC115213791"; transcript_id "G27742.70"; uniq_trans_id "G27742.70";
NC_043003.1	PBRI	exon	105270791	105270904	.	+	.	gene_id "LOC115213791"; ID ""; gene_name "LOC115213791"; transcript_id "G27742.70"; exon_number "1"; uniq_trans_id "G27742.70";
NC_043003.1	PBRI	exon	105272936	105273037	.	+	.	gene_id "LOC115213791"; ID ""; gene_name "LOC115213791"; transcript_id "G27742.70"; exon_number "2"; uniq_trans_id "G27742.70";
NC_043003.1	PBRI	exon	105276505	105276556	.	+	.	gene_id "LOC115213791"; ID ""; gene_name "LOC115213791"; transcript_id "G27742.70"; exon_number "3"; uniq_trans_id "G27742.70";
NC_043003.1	PBRI	exon	105276784	105276953	.	+	.	gene_id "LOC115213791"; ID ""; gene_name "LOC115213791"; transcript_id "G27742.70"; exon_number "4"; uniq_trans_id "G27742.70";
NC_043003.1	PBRI	exon	105280491	105280541	.	+	.	gene_id "LOC115213791"; ID ""; gene_name "LOC115213791"; transcript_id "G27742.70"; exon_number "5"; uniq_trans_id "G27742.70";
NC_043003.1	PBRI	exon	105281874	105281971	.	+	.	gene_id "LOC115213791"; ID ""; gene_name "LOC115213791"; transcript_id "G27742.70"; exon_number "6"; uniq_trans_id "G27742.70";
NC_043003.1	PBRI	exon	105283845	105286804	.	+	.	gene_id "LOC115213791"; ID ""; gene_name "LOC115213791"; transcript_id "G27742.70"; exon_number "7"; uniq_trans_id "G27742.70";
NC_043003.1	Gnomon	transcript	105154319	105285197	.	+	.	gene_id "LOC115213791"; ID "XM_036505051.1"; gene_name "LOC115213791"; transcript_id "XM_036505051.1";
NC_043003.1	Gnomon	CDS	105154406	105154454	.	+	0	gene_id "LOC115213791"; db_xref "GeneID:115213791"; gbkey "CDS"; gene "LOC115213791"; ID ""; gene_name "LOC115213791"; transcript_id "XM_036505051.1"; product "uncharacterized protein LOC115213791 isoform X1"; protein_id "XP_036360944.1"; exon_number "1";
NC_043003.1	Gnomon	CDS	105172251	105172345	.	+	2	gene_id "LOC115213791"; db_xref "GeneID:115213791"; gbkey "CDS"; gene "LOC115213791"; ID ""; gene_name "LOC115213791"; transcript_id "XM_036505051.1"; product "uncharacterized protein LOC115213791 isoform X1"; protein_id "XP_036360944.1"; exon_number "2";
NC_043003.1	Gnomon	CDS	105182558	105182718	.	+	0	gene_id "LOC115213791"; db_xref "GeneID:115213791"; gbkey "CDS"; gene "LOC115213791"; ID ""; gene_name "LOC115213791"; transcript_id "XM_036505051.1"; product "uncharacterized protein LOC115213791 isoform X1"; protein_id "XP_036360944.1"; exon_number "3";
NC_043003.1	Gnomon	CDS	105191710	105191748	.	+	1	gene_id "LOC115213791"; db_xref "GeneID:115213791"; gbkey "CDS"; gene "LOC115213791"; ID ""; gene_name "LOC115213791"; transcript_id "XM_036505051.1"; product "uncharacterized protein LOC115213791 isoform X1"; protein_id "XP_036360944.1"; exon_number "4";
NC_043003.1	Gnomon	CDS	105210730	105211356	.	+	1	gene_id "LOC115213791"; db_xref "GeneID:115213791"; gbkey "CDS"; gene "LOC115213791"; ID ""; gene_name "LOC115213791"; transcript_id "XM_036505051.1"; product "uncharacterized protein LOC115213791 isoform X1"; protein_id "XP_036360944.1"; exon_number "5";
NC_043003.1	Gnomon	CDS	105246733	105246808	.	+	1	gene_id "LOC115213791"; db_xref "GeneID:115213791"; gbkey "CDS"; gene "LOC115213791"; ID ""; gene_name "LOC115213791"; transcript_id "XM_036505051.1"; product "uncharacterized protein LOC115213791 isoform X1"; protein_id "XP_036360944.1"; exon_number "6";
NC_043003.1	Gnomon	CDS	105253558	105253731	.	+	0	gene_id "LOC115213791"; db_xref "GeneID:115213791"; gbkey "CDS"; gene "LOC115213791"; ID ""; gene_name "LOC115213791"; transcript_id "XM_036505051.1"; product "uncharacterized protein LOC115213791 isoform X1"; protein_id "XP_036360944.1"; exon_number "7";
NC_043003.1	Gnomon	CDS	105265704	105265838	.	+	0	gene_id "LOC115213791"; db_xref "GeneID:115213791"; gbkey "CDS"; gene "LOC115213791"; ID ""; gene_name "LOC115213791"; transcript_id "XM_036505051.1"; product "uncharacterized protein LOC115213791 isoform X1"; protein_id "XP_036360944.1"; exon_number "8";
NC_043003.1	Gnomon	CDS	105270722	105270904	.	+	0	gene_id "LOC115213791"; db_xref "GeneID:115213791"; gbkey "CDS"; gene "LOC115213791"; ID ""; gene_name "LOC115213791"; transcript_id "XM_036505051.1"; product "uncharacterized protein LOC115213791 isoform X1"; protein_id "XP_036360944.1"; exon_number "9";
NC_043003.1	Gnomon	CDS	105272936	105273037	.	+	0	gene_id "LOC115213791"; db_xref "GeneID:115213791"; gbkey "CDS"; gene "LOC115213791"; ID ""; gene_name "LOC115213791"; transcript_id "XM_036505051.1"; product "uncharacterized protein LOC115213791 isoform X1"; protein_id "XP_036360944.1"; exon_number "10";
NC_043003.1	Gnomon	CDS	105276505	105276556	.	+	0	gene_id "LOC115213791"; db_xref "GeneID:115213791"; gbkey "CDS"; gene "LOC115213791"; ID ""; gene_name "LOC115213791"; transcript_id "XM_036505051.1"; product "uncharacterized protein LOC115213791 isoform X1"; protein_id "XP_036360944.1"; exon_number "11";
NC_043003.1	Gnomon	CDS	105276784	105276953	.	+	2	gene_id "LOC115213791"; db_xref "GeneID:115213791"; gbkey "CDS"; gene "LOC115213791"; ID ""; gene_name "LOC115213791"; transcript_id "XM_036505051.1"; product "uncharacterized protein LOC115213791 isoform X1"; protein_id "XP_036360944.1"; exon_number "12";
NC_043003.1	Gnomon	CDS	105280491	105280541	.	+	0	gene_id "LOC115213791"; db_xref "GeneID:115213791"; gbkey "CDS"; gene "LOC115213791"; ID ""; gene_name "LOC115213791"; transcript_id "XM_036505051.1"; product "uncharacterized protein LOC115213791 isoform X1"; protein_id "XP_036360944.1"; exon_number "13";
NC_043003.1	Gnomon	CDS	105281874	105281971	.	+	0	gene_id "LOC115213791"; db_xref "GeneID:115213791"; gbkey "CDS"; gene "LOC115213791"; ID ""; gene_name "LOC115213791"; transcript_id "XM_036505051.1"; product "uncharacterized protein LOC115213791 isoform X1"; protein_id "XP_036360944.1"; exon_number "14";
NC_043003.1	Gnomon	CDS	105283845	105283908	.	+	1	gene_id "LOC115213791"; db_xref "GeneID:115213791"; gbkey "CDS"; gene "LOC115213791"; ID ""; gene_name "LOC115213791"; transcript_id "XM_036505051.1"; product "uncharacterized protein LOC115213791 isoform X1"; protein_id "XP_036360944.1"; exon_number "15";
NC_043003.1	Gnomon	exon	105154319	105154454	.	+	.	gene_id "LOC115213791"; db_xref "GeneID:115213791"; gbkey "mRNA"; gene "LOC115213791"; ID ""; gene_name "LOC115213791"; transcript_id "XM_036505051.1"; product "uncharacterized LOC115213791, transcript variant X1"; exon_number "1"; model_evidence "Supporting evidence includes similarity to: 100% coverage of the annotated genomic feature by RNAseq alignments, including 13 samples with support for all annotated introns";
NC_043003.1	Gnomon	exon	105172251	105172345	.	+	.	gene_id "LOC115213791"; db_xref "GeneID:115213791"; gbkey "mRNA"; gene "LOC115213791"; ID ""; gene_name "LOC115213791"; transcript_id "XM_036505051.1"; product "uncharacterized LOC115213791, transcript variant X1"; exon_number "2"; model_evidence "Supporting evidence includes similarity to: 100% coverage of the annotated genomic feature by RNAseq alignments, including 13 samples with support for all annotated introns";
NC_043003.1	Gnomon	exon	105182558	105182718	.	+	.	gene_id "LOC115213791"; db_xref "GeneID:115213791"; gbkey "mRNA"; gene "LOC115213791"; ID ""; gene_name "LOC115213791"; transcript_id "XM_036505051.1"; product "uncharacterized LOC115213791, transcript variant X1"; exon_number "3"; model_evidence "Supporting evidence includes similarity to: 100% coverage of the annotated genomic feature by RNAseq alignments, including 13 samples with support for all annotated introns";
NC_043003.1	Gnomon	exon	105191710	105191748	.	+	.	gene_id "LOC115213791"; db_xref "GeneID:115213791"; gbkey "mRNA"; gene "LOC115213791"; ID ""; gene_name "LOC115213791"; transcript_id "XM_036505051.1"; product "uncharacterized LOC115213791, transcript variant X1"; exon_number "4"; model_evidence "Supporting evidence includes similarity to: 100% coverage of the annotated genomic feature by RNAseq alignments, including 13 samples with support for all annotated introns";
NC_043003.1	Gnomon	exon	105210730	105211356	.	+	.	gene_id "LOC115213791"; db_xref "GeneID:115213791"; gbkey "mRNA"; gene "LOC115213791"; ID ""; gene_name "LOC115213791"; transcript_id "XM_036505051.1"; product "uncharacterized LOC115213791, transcript variant X1"; exon_number "5"; model_evidence "Supporting evidence includes similarity to: 100% coverage of the annotated genomic feature by RNAseq alignments, including 13 samples with support for all annotated introns";
NC_043003.1	Gnomon	exon	105246733	105246808	.	+	.	gene_id "LOC115213791"; db_xref "GeneID:115213791"; gbkey "mRNA"; gene "LOC115213791"; ID ""; gene_name "LOC115213791"; transcript_id "XM_036505051.1"; product "uncharacterized LOC115213791, transcript variant X1"; exon_number "6"; model_evidence "Supporting evidence includes similarity to: 100% coverage of the annotated genomic feature by RNAseq alignments, including 13 samples with support for all annotated introns";
NC_043003.1	Gnomon	exon	105253558	105253731	.	+	.	gene_id "LOC115213791"; db_xref "GeneID:115213791"; gbkey "mRNA"; gene "LOC115213791"; ID ""; gene_name "LOC115213791"; transcript_id "XM_036505051.1"; product "uncharacterized LOC115213791, transcript variant X1"; exon_number "7"; model_evidence "Supporting evidence includes similarity to: 100% coverage of the annotated genomic feature by RNAseq alignments, including 13 samples with support for all annotated introns";
NC_043003.1	Gnomon	exon	105265704	105265838	.	+	.	gene_id "LOC115213791"; db_xref "GeneID:115213791"; gbkey "mRNA"; gene "LOC115213791"; ID ""; gene_name "LOC115213791"; transcript_id "XM_036505051.1"; product "uncharacterized LOC115213791, transcript variant X1"; exon_number "8"; model_evidence "Supporting evidence includes similarity to: 100% coverage of the annotated genomic feature by RNAseq alignments, including 13 samples with support for all annotated introns";
NC_043003.1	Gnomon	exon	105270722	105270904	.	+	.	gene_id "LOC115213791"; db_xref "GeneID:115213791"; gbkey "mRNA"; gene "LOC115213791"; ID ""; gene_name "LOC115213791"; transcript_id "XM_036505051.1"; product "uncharacterized LOC115213791, transcript variant X1"; exon_number "9"; model_evidence "Supporting evidence includes similarity to: 100% coverage of the annotated genomic feature by RNAseq alignments, including 13 samples with support for all annotated introns";
NC_043003.1	Gnomon	exon	105272936	105273037	.	+	.	gene_id "LOC115213791"; db_xref "GeneID:115213791"; gbkey "mRNA"; gene "LOC115213791"; ID ""; gene_name "LOC115213791"; transcript_id "XM_036505051.1"; product "uncharacterized LOC115213791, transcript variant X1"; exon_number "10"; model_evidence "Supporting evidence includes similarity to: 100% coverage of the annotated genomic feature by RNAseq alignments, including 13 samples with support for all annotated introns";
NC_043003.1	Gnomon	exon	105276505	105276556	.	+	.	gene_id "LOC115213791"; db_xref "GeneID:115213791"; gbkey "mRNA"; gene "LOC115213791"; ID ""; gene_name "LOC115213791"; transcript_id "XM_036505051.1"; product "uncharacterized LOC115213791, transcript variant X1"; exon_number "11"; model_evidence "Supporting evidence includes similarity to: 100% coverage of the annotated genomic feature by RNAseq alignments, including 13 samples with support for all annotated introns";
NC_043003.1	Gnomon	exon	105276784	105276953	.	+	.	gene_id "LOC115213791"; db_xref "GeneID:115213791"; gbkey "mRNA"; gene "LOC115213791"; ID ""; gene_name "LOC115213791"; transcript_id "XM_036505051.1"; product "uncharacterized LOC115213791, transcript variant X1"; exon_number "12"; model_evidence "Supporting evidence includes similarity to: 100% coverage of the annotated genomic feature by RNAseq alignments, including 13 samples with support for all annotated introns";
NC_043003.1	Gnomon	exon	105280491	105280541	.	+	.	gene_id "LOC115213791"; db_xref "GeneID:115213791"; gbkey "mRNA"; gene "LOC115213791"; ID ""; gene_name "LOC115213791"; transcript_id "XM_036505051.1"; product "uncharacterized LOC115213791, transcript variant X1"; exon_number "13"; model_evidence "Supporting evidence includes similarity to: 100% coverage of the annotated genomic feature by RNAseq alignments, including 13 samples with support for all annotated introns";
NC_043003.1	Gnomon	exon	105281874	105281971	.	+	.	gene_id "LOC115213791"; db_xref "GeneID:115213791"; gbkey "mRNA"; gene "LOC115213791"; ID ""; gene_name "LOC115213791"; transcript_id "XM_036505051.1"; product "uncharacterized LOC115213791, transcript variant X1"; exon_number "14"; model_evidence "Supporting evidence includes similarity to: 100% coverage of the annotated genomic feature by RNAseq alignments, including 13 samples with support for all annotated introns";
NC_043003.1	Gnomon	exon	105283845	105285197	.	+	.	gene_id "LOC115213791"; db_xref "GeneID:115213791"; gbkey "mRNA"; gene "LOC115213791"; ID ""; gene_name "LOC115213791"; transcript_id "XM_036505051.1"; product "uncharacterized LOC115213791, transcript variant X1"; exon_number "15"; model_evidence "Supporting evidence includes similarity to: 100% coverage of the annotated genomic feature by RNAseq alignments, including 13 samples with support for all annotated introns";
NC_043003.1	Gnomon	start_codon	105154406	105154408	.	+	0	gene_id "LOC115213791"; db_xref "GeneID:115213791"; gbkey "CDS"; gene "LOC115213791"; ID ""; gene_name "LOC115213791"; transcript_id "XM_036505051.1"; product "uncharacterized protein LOC115213791 isoform X1"; protein_id "XP_036360944.1"; exon_number "1";
NC_043003.1	Gnomon	stop_codon	105283909	105283911	.	+	0	gene_id "LOC115213791"; db_xref "GeneID:115213791"; gbkey "CDS"; gene "LOC115213791"; ID ""; gene_name "LOC115213791"; transcript_id "XM_036505051.1"; product "uncharacterized protein LOC115213791 isoform X1"; protein_id "XP_036360944.1"; exon_number "15";
NC_043003.1	Gnomon	transcript	105102653	105285197	.	+	.	gene_id "LOC115213791"; ID "XM_036505052.1"; gene_name "LOC115213791"; transcript_id "XM_036505052.1";
NC_043003.1	Gnomon	CDS	105105029	105105068	.	+	0	gene_id "LOC115213791"; db_xref "GeneID:115213791"; gbkey "CDS"; gene "LOC115213791"; ID ""; gene_name "LOC115213791"; transcript_id "XM_036505052.1"; product "uncharacterized protein LOC115213791 isoform X2"; protein_id "XP_036360945.1"; exon_number "2";
NC_043003.1	Gnomon	CDS	105172251	105172345	.	+	2	gene_id "LOC115213791"; db_xref "GeneID:115213791"; gbkey "CDS"; gene "LOC115213791"; ID ""; gene_name "LOC115213791"; transcript_id "XM_036505052.1"; product "uncharacterized protein LOC115213791 isoform X2"; protein_id "XP_036360945.1"; exon_number "3";
NC_043003.1	Gnomon	CDS	105182558	105182718	.	+	0	gene_id "LOC115213791"; db_xref "GeneID:115213791"; gbkey "CDS"; gene "LOC115213791"; ID ""; gene_name "LOC115213791"; transcript_id "XM_036505052.1"; product "uncharacterized protein LOC115213791 isoform X2"; protein_id "XP_036360945.1"; exon_number "4";
NC_043003.1	Gnomon	CDS	105191710	105191748	.	+	1	gene_id "LOC115213791"; db_xref "GeneID:115213791"; gbkey "CDS"; gene "LOC115213791"; ID ""; gene_name "LOC115213791"; transcript_id "XM_036505052.1"; product "uncharacterized protein LOC115213791 isoform X2"; protein_id "XP_036360945.1"; exon_number "5";
NC_043003.1	Gnomon	CDS	105210730	105211356	.	+	1	gene_id "LOC115213791"; db_xref "GeneID:115213791"; gbkey "CDS"; gene "LOC115213791"; ID ""; gene_name "LOC115213791"; transcript_id "XM_036505052.1"; product "uncharacterized protein LOC115213791 isoform X2"; protein_id "XP_036360945.1"; exon_number "6";
NC_043003.1	Gnomon	CDS	105246733	105246808	.	+	1	gene_id "LOC115213791"; db_xref "GeneID:115213791"; gbkey "CDS"; gene "LOC115213791"; ID ""; gene_name "LOC115213791"; transcript_id "XM_036505052.1"; product "uncharacterized protein LOC115213791 isoform X2"; protein_id "XP_036360945.1"; exon_number "7";
NC_043003.1	Gnomon	CDS	105253558	105253731	.	+	0	gene_id "LOC115213791"; db_xref "GeneID:115213791"; gbkey "CDS"; gene "LOC115213791"; ID ""; gene_name "LOC115213791"; transcript_id "XM_036505052.1"; product "uncharacterized protein LOC115213791 isoform X2"; protein_id "XP_036360945.1"; exon_number "8";
NC_043003.1	Gnomon	CDS	105265704	105265838	.	+	0	gene_id "LOC115213791"; db_xref "GeneID:115213791"; gbkey "CDS"; gene "LOC115213791"; ID ""; gene_name "LOC115213791"; transcript_id "XM_036505052.1"; product "uncharacterized protein LOC115213791 isoform X2"; protein_id "XP_036360945.1"; exon_number "9";
NC_043003.1	Gnomon	CDS	105270722	105270904	.	+	0	gene_id "LOC115213791"; db_xref "GeneID:115213791"; gbkey "CDS"; gene "LOC115213791"; ID ""; gene_name "LOC115213791"; transcript_id "XM_036505052.1"; product "uncharacterized protein LOC115213791 isoform X2"; protein_id "XP_036360945.1"; exon_number "10";
NC_043003.1	Gnomon	CDS	105272936	105273037	.	+	0	gene_id "LOC115213791"; db_xref "GeneID:115213791"; gbkey "CDS"; gene "LOC115213791"; ID ""; gene_name "LOC115213791"; transcript_id "XM_036505052.1"; product "uncharacterized protein LOC115213791 isoform X2"; protein_id "XP_036360945.1"; exon_number "11";
NC_043003.1	Gnomon	CDS	105276505	105276556	.	+	0	gene_id "LOC115213791"; db_xref "GeneID:115213791"; gbkey "CDS"; gene "LOC115213791"; ID ""; gene_name "LOC115213791"; transcript_id "XM_036505052.1"; product "uncharacterized protein LOC115213791 isoform X2"; protein_id "XP_036360945.1"; exon_number "12";
NC_043003.1	Gnomon	CDS	105276784	105276953	.	+	2	gene_id "LOC115213791"; db_xref "GeneID:115213791"; gbkey "CDS"; gene "LOC115213791"; ID ""; gene_name "LOC115213791"; transcript_id "XM_036505052.1"; product "uncharacterized protein LOC115213791 isoform X2"; protein_id "XP_036360945.1"; exon_number "13";
NC_043003.1	Gnomon	CDS	105280491	105280541	.	+	0	gene_id "LOC115213791"; db_xref "GeneID:115213791"; gbkey "CDS"; gene "LOC115213791"; ID ""; gene_name "LOC115213791"; transcript_id "XM_036505052.1"; product "uncharacterized protein LOC115213791 isoform X2"; protein_id "XP_036360945.1"; exon_number "14";
NC_043003.1	Gnomon	CDS	105281874	105281971	.	+	0	gene_id "LOC115213791"; db_xref "GeneID:115213791"; gbkey "CDS"; gene "LOC115213791"; ID ""; gene_name "LOC115213791"; transcript_id "XM_036505052.1"; product "uncharacterized protein LOC115213791 isoform X2"; protein_id "XP_036360945.1"; exon_number "15";
NC_043003.1	Gnomon	CDS	105283845	105283908	.	+	1	gene_id "LOC115213791"; db_xref "GeneID:115213791"; gbkey "CDS"; gene "LOC115213791"; ID ""; gene_name "LOC115213791"; transcript_id "XM_036505052.1"; product "uncharacterized protein LOC115213791 isoform X2"; protein_id "XP_036360945.1"; exon_number "16";
NC_043003.1	Gnomon	exon	105102653	105102816	.	+	.	gene_id "LOC115213791"; db_xref "GeneID:115213791"; gbkey "mRNA"; gene "LOC115213791"; ID ""; gene_name "LOC115213791"; transcript_id "XM_036505052.1"; product "uncharacterized LOC115213791, transcript variant X2"; exon_number "1"; model_evidence "Supporting evidence includes similarity to: 100% coverage of the annotated genomic feature by RNAseq alignments, including 18 samples with support for all annotated introns";
NC_043003.1	Gnomon	exon	105104944	105105068	.	+	.	gene_id "LOC115213791"; db_xref "GeneID:115213791"; gbkey "mRNA"; gene "LOC115213791"; ID ""; gene_name "LOC115213791"; transcript_id "XM_036505052.1"; product "uncharacterized LOC115213791, transcript variant X2"; exon_number "2"; model_evidence "Supporting evidence includes similarity to: 100% coverage of the annotated genomic feature by RNAseq alignments, including 18 samples with support for all annotated introns";
NC_043003.1	Gnomon	exon	105172251	105172345	.	+	.	gene_id "LOC115213791"; db_xref "GeneID:115213791"; gbkey "mRNA"; gene "LOC115213791"; ID ""; gene_name "LOC115213791"; transcript_id "XM_036505052.1"; product "uncharacterized LOC115213791, transcript variant X2"; exon_number "3"; model_evidence "Supporting evidence includes similarity to: 100% coverage of the annotated genomic feature by RNAseq alignments, including 18 samples with support for all annotated introns";
NC_043003.1	Gnomon	exon	105182558	105182718	.	+	.	gene_id "LOC115213791"; db_xref "GeneID:115213791"; gbkey "mRNA"; gene "LOC115213791"; ID ""; gene_name "LOC115213791"; transcript_id "XM_036505052.1"; product "uncharacterized LOC115213791, transcript variant X2"; exon_number "4"; model_evidence "Supporting evidence includes similarity to: 100% coverage of the annotated genomic feature by RNAseq alignments, including 18 samples with support for all annotated introns";
NC_043003.1	Gnomon	exon	105191710	105191748	.	+	.	gene_id "LOC115213791"; db_xref "GeneID:115213791"; gbkey "mRNA"; gene "LOC115213791"; ID ""; gene_name "LOC115213791"; transcript_id "XM_036505052.1"; product "uncharacterized LOC115213791, transcript variant X2"; exon_number "5"; model_evidence "Supporting evidence includes similarity to: 100% coverage of the annotated genomic feature by RNAseq alignments, including 18 samples with support for all annotated introns";
NC_043003.1	Gnomon	exon	105210730	105211356	.	+	.	gene_id "LOC115213791"; db_xref "GeneID:115213791"; gbkey "mRNA"; gene "LOC115213791"; ID ""; gene_name "LOC115213791"; transcript_id "XM_036505052.1"; product "uncharacterized LOC115213791, transcript variant X2"; exon_number "6"; model_evidence "Supporting evidence includes similarity to: 100% coverage of the annotated genomic feature by RNAseq alignments, including 18 samples with support for all annotated introns";
NC_043003.1	Gnomon	exon	105246733	105246808	.	+	.	gene_id "LOC115213791"; db_xref "GeneID:115213791"; gbkey "mRNA"; gene "LOC115213791"; ID ""; gene_name "LOC115213791"; transcript_id "XM_036505052.1"; product "uncharacterized LOC115213791, transcript variant X2"; exon_number "7"; model_evidence "Supporting evidence includes similarity to: 100% coverage of the annotated genomic feature by RNAseq alignments, including 18 samples with support for all annotated introns";
NC_043003.1	Gnomon	exon	105253558	105253731	.	+	.	gene_id "LOC115213791"; db_xref "GeneID:115213791"; gbkey "mRNA"; gene "LOC115213791"; ID ""; gene_name "LOC115213791"; transcript_id "XM_036505052.1"; product "uncharacterized LOC115213791, transcript variant X2"; exon_number "8"; model_evidence "Supporting evidence includes similarity to: 100% coverage of the annotated genomic feature by RNAseq alignments, including 18 samples with support for all annotated introns";
NC_043003.1	Gnomon	exon	105265704	105265838	.	+	.	gene_id "LOC115213791"; db_xref "GeneID:115213791"; gbkey "mRNA"; gene "LOC115213791"; ID ""; gene_name "LOC115213791"; transcript_id "XM_036505052.1"; product "uncharacterized LOC115213791, transcript variant X2"; exon_number "9"; model_evidence "Supporting evidence includes similarity to: 100% coverage of the annotated genomic feature by RNAseq alignments, including 18 samples with support for all annotated introns";
NC_043003.1	Gnomon	exon	105270722	105270904	.	+	.	gene_id "LOC115213791"; db_xref "GeneID:115213791"; gbkey "mRNA"; gene "LOC115213791"; ID ""; gene_name "LOC115213791"; transcript_id "XM_036505052.1"; product "uncharacterized LOC115213791, transcript variant X2"; exon_number "10"; model_evidence "Supporting evidence includes similarity to: 100% coverage of the annotated genomic feature by RNAseq alignments, including 18 samples with support for all annotated introns";
NC_043003.1	Gnomon	exon	105272936	105273037	.	+	.	gene_id "LOC115213791"; db_xref "GeneID:115213791"; gbkey "mRNA"; gene "LOC115213791"; ID ""; gene_name "LOC115213791"; transcript_id "XM_036505052.1"; product "uncharacterized LOC115213791, transcript variant X2"; exon_number "11"; model_evidence "Supporting evidence includes similarity to: 100% coverage of the annotated genomic feature by RNAseq alignments, including 18 samples with support for all annotated introns";
NC_043003.1	Gnomon	exon	105276505	105276556	.	+	.	gene_id "LOC115213791"; db_xref "GeneID:115213791"; gbkey "mRNA"; gene "LOC115213791"; ID ""; gene_name "LOC115213791"; transcript_id "XM_036505052.1"; product "uncharacterized LOC115213791, transcript variant X2"; exon_number "12"; model_evidence "Supporting evidence includes similarity to: 100% coverage of the annotated genomic feature by RNAseq alignments, including 18 samples with support for all annotated introns";
NC_043003.1	Gnomon	exon	105276784	105276953	.	+	.	gene_id "LOC115213791"; db_xref "GeneID:115213791"; gbkey "mRNA"; gene "LOC115213791"; ID ""; gene_name "LOC115213791"; transcript_id "XM_036505052.1"; product "uncharacterized LOC115213791, transcript variant X2"; exon_number "13"; model_evidence "Supporting evidence includes similarity to: 100% coverage of the annotated genomic feature by RNAseq alignments, including 18 samples with support for all annotated introns";
NC_043003.1	Gnomon	exon	105280491	105280541	.	+	.	gene_id "LOC115213791"; db_xref "GeneID:115213791"; gbkey "mRNA"; gene "LOC115213791"; ID ""; gene_name "LOC115213791"; transcript_id "XM_036505052.1"; product "uncharacterized LOC115213791, transcript variant X2"; exon_number "14"; model_evidence "Supporting evidence includes similarity to: 100% coverage of the annotated genomic feature by RNAseq alignments, including 18 samples with support for all annotated introns";
NC_043003.1	Gnomon	exon	105281874	105281971	.	+	.	gene_id "LOC115213791"; db_xref "GeneID:115213791"; gbkey "mRNA"; gene "LOC115213791"; ID ""; gene_name "LOC115213791"; transcript_id "XM_036505052.1"; product "uncharacterized LOC115213791, transcript variant X2"; exon_number "15"; model_evidence "Supporting evidence includes similarity to: 100% coverage of the annotated genomic feature by RNAseq alignments, including 18 samples with support for all annotated introns";
NC_043003.1	Gnomon	exon	105283845	105285197	.	+	.	gene_id "LOC115213791"; db_xref "GeneID:115213791"; gbkey "mRNA"; gene "LOC115213791"; ID ""; gene_name "LOC115213791"; transcript_id "XM_036505052.1"; product "uncharacterized LOC115213791, transcript variant X2"; exon_number "16"; model_evidence "Supporting evidence includes similarity to: 100% coverage of the annotated genomic feature by RNAseq alignments, including 18 samples with support for all annotated introns";
NC_043003.1	Gnomon	start_codon	105105029	105105031	.	+	0	gene_id "LOC115213791"; db_xref "GeneID:115213791"; gbkey "CDS"; gene "LOC115213791"; ID ""; gene_name "LOC115213791"; transcript_id "XM_036505052.1"; product "uncharacterized protein LOC115213791 isoform X2"; protein_id "XP_036360945.1"; exon_number "2";
NC_043003.1	Gnomon	stop_codon	105283909	105283911	.	+	0	gene_id "LOC115213791"; db_xref "GeneID:115213791"; gbkey "CDS"; gene "LOC115213791"; ID ""; gene_name "LOC115213791"; transcript_id "XM_036505052.1"; product "uncharacterized protein LOC115213791 isoform X2"; protein_id "XP_036360945.1"; exon_number "16";
NC_043003.1	Gnomon	transcript	105154321	105285197	.	+	.	gene_id "LOC115213791"; ID "XM_036505053.1"; gene_name "LOC115213791"; transcript_id "XM_036505053.1";
NC_043003.1	Gnomon	CDS	105154406	105154454	.	+	0	gene_id "LOC115213791"; db_xref "GeneID:115213791"; gbkey "CDS"; gene "LOC115213791"; ID ""; gene_name "LOC115213791"; transcript_id "XM_036505053.1"; product "uncharacterized protein LOC115213791 isoform X3"; protein_id "XP_036360946.1"; exon_number "1";
NC_043003.1	Gnomon	CDS	105172251	105172345	.	+	2	gene_id "LOC115213791"; db_xref "GeneID:115213791"; gbkey "CDS"; gene "LOC115213791"; ID ""; gene_name "LOC115213791"; transcript_id "XM_036505053.1"; product "uncharacterized protein LOC115213791 isoform X3"; protein_id "XP_036360946.1"; exon_number "2";
NC_043003.1	Gnomon	CDS	105182558	105182718	.	+	0	gene_id "LOC115213791"; db_xref "GeneID:115213791"; gbkey "CDS"; gene "LOC115213791"; ID ""; gene_name "LOC115213791"; transcript_id "XM_036505053.1"; product "uncharacterized protein LOC115213791 isoform X3"; protein_id "XP_036360946.1"; exon_number "3";
NC_043003.1	Gnomon	CDS	105210730	105211356	.	+	1	gene_id "LOC115213791"; db_xref "GeneID:115213791"; gbkey "CDS"; gene "LOC115213791"; ID ""; gene_name "LOC115213791"; transcript_id "XM_036505053.1"; product "uncharacterized protein LOC115213791 isoform X3"; protein_id "XP_036360946.1"; exon_number "4";
NC_043003.1	Gnomon	CDS	105246733	105246808	.	+	1	gene_id "LOC115213791"; db_xref "GeneID:115213791"; gbkey "CDS"; gene "LOC115213791"; ID ""; gene_name "LOC115213791"; transcript_id "XM_036505053.1"; product "uncharacterized protein LOC115213791 isoform X3"; protein_id "XP_036360946.1"; exon_number "5";
NC_043003.1	Gnomon	CDS	105253558	105253731	.	+	0	gene_id "LOC115213791"; db_xref "GeneID:115213791"; gbkey "CDS"; gene "LOC115213791"; ID ""; gene_name "LOC115213791"; transcript_id "XM_036505053.1"; product "uncharacterized protein LOC115213791 isoform X3"; protein_id "XP_036360946.1"; exon_number "6";
NC_043003.1	Gnomon	CDS	105265704	105265838	.	+	0	gene_id "LOC115213791"; db_xref "GeneID:115213791"; gbkey "CDS"; gene "LOC115213791"; ID ""; gene_name "LOC115213791"; transcript_id "XM_036505053.1"; product "uncharacterized protein LOC115213791 isoform X3"; protein_id "XP_036360946.1"; exon_number "7";
NC_043003.1	Gnomon	CDS	105270722	105270904	.	+	0	gene_id "LOC115213791"; db_xref "GeneID:115213791"; gbkey "CDS"; gene "LOC115213791"; ID ""; gene_name "LOC115213791"; transcript_id "XM_036505053.1"; product "uncharacterized protein LOC115213791 isoform X3"; protein_id "XP_036360946.1"; exon_number "8";
NC_043003.1	Gnomon	CDS	105272936	105273037	.	+	0	gene_id "LOC115213791"; db_xref "GeneID:115213791"; gbkey "CDS"; gene "LOC115213791"; ID ""; gene_name "LOC115213791"; transcript_id "XM_036505053.1"; product "uncharacterized protein LOC115213791 isoform X3"; protein_id "XP_036360946.1"; exon_number "9";
NC_043003.1	Gnomon	CDS	105276505	105276556	.	+	0	gene_id "LOC115213791"; db_xref "GeneID:115213791"; gbkey "CDS"; gene "LOC115213791"; ID ""; gene_name "LOC115213791"; transcript_id "XM_036505053.1"; product "uncharacterized protein LOC115213791 isoform X3"; protein_id "XP_036360946.1"; exon_number "10";
NC_043003.1	Gnomon	CDS	105276784	105276953	.	+	2	gene_id "LOC115213791"; db_xref "GeneID:115213791"; gbkey "CDS"; gene "LOC115213791"; ID ""; gene_name "LOC115213791"; transcript_id "XM_036505053.1"; product "uncharacterized protein LOC115213791 isoform X3"; protein_id "XP_036360946.1"; exon_number "11";
NC_043003.1	Gnomon	CDS	105280491	105280541	.	+	0	gene_id "LOC115213791"; db_xref "GeneID:115213791"; gbkey "CDS"; gene "LOC115213791"; ID ""; gene_name "LOC115213791"; transcript_id "XM_036505053.1"; product "uncharacterized protein LOC115213791 isoform X3"; protein_id "XP_036360946.1"; exon_number "12";
NC_043003.1	Gnomon	CDS	105281874	105281971	.	+	0	gene_id "LOC115213791"; db_xref "GeneID:115213791"; gbkey "CDS"; gene "LOC115213791"; ID ""; gene_name "LOC115213791"; transcript_id "XM_036505053.1"; product "uncharacterized protein LOC115213791 isoform X3"; protein_id "XP_036360946.1"; exon_number "13";
NC_043003.1	Gnomon	CDS	105283845	105283908	.	+	1	gene_id "LOC115213791"; db_xref "GeneID:115213791"; gbkey "CDS"; gene "LOC115213791"; ID ""; gene_name "LOC115213791"; transcript_id "XM_036505053.1"; product "uncharacterized protein LOC115213791 isoform X3"; protein_id "XP_036360946.1"; exon_number "14";
NC_043003.1	Gnomon	exon	105154321	105154454	.	+	.	gene_id "LOC115213791"; db_xref "GeneID:115213791"; gbkey "mRNA"; gene "LOC115213791"; ID ""; gene_name "LOC115213791"; transcript_id "XM_036505053.1"; product "uncharacterized LOC115213791, transcript variant X3"; exon_number "1"; model_evidence "Supporting evidence includes similarity to: 100% coverage of the annotated genomic feature by RNAseq alignments, including 14 samples with support for all annotated introns";
NC_043003.1	Gnomon	exon	105172251	105172345	.	+	.	gene_id "LOC115213791"; db_xref "GeneID:115213791"; gbkey "mRNA"; gene "LOC115213791"; ID ""; gene_name "LOC115213791"; transcript_id "XM_036505053.1"; product "uncharacterized LOC115213791, transcript variant X3"; exon_number "2"; model_evidence "Supporting evidence includes similarity to: 100% coverage of the annotated genomic feature by RNAseq alignments, including 14 samples with support for all annotated introns";
NC_043003.1	Gnomon	exon	105182558	105182718	.	+	.	gene_id "LOC115213791"; db_xref "GeneID:115213791"; gbkey "mRNA"; gene "LOC115213791"; ID ""; gene_name "LOC115213791"; transcript_id "XM_036505053.1"; product "uncharacterized LOC115213791, transcript variant X3"; exon_number "3"; model_evidence "Supporting evidence includes similarity to: 100% coverage of the annotated genomic feature by RNAseq alignments, including 14 samples with support for all annotated introns";
NC_043003.1	Gnomon	exon	105210730	105211356	.	+	.	gene_id "LOC115213791"; db_xref "GeneID:115213791"; gbkey "mRNA"; gene "LOC115213791"; ID ""; gene_name "LOC115213791"; transcript_id "XM_036505053.1"; product "uncharacterized LOC115213791, transcript variant X3"; exon_number "4"; model_evidence "Supporting evidence includes similarity to: 100% coverage of the annotated genomic feature by RNAseq alignments, including 14 samples with support for all annotated introns";
NC_043003.1	Gnomon	exon	105246733	105246808	.	+	.	gene_id "LOC115213791"; db_xref "GeneID:115213791"; gbkey "mRNA"; gene "LOC115213791"; ID ""; gene_name "LOC115213791"; transcript_id "XM_036505053.1"; product "uncharacterized LOC115213791, transcript variant X3"; exon_number "5"; model_evidence "Supporting evidence includes similarity to: 100% coverage of the annotated genomic feature by RNAseq alignments, including 14 samples with support for all annotated introns";
NC_043003.1	Gnomon	exon	105253558	105253731	.	+	.	gene_id "LOC115213791"; db_xref "GeneID:115213791"; gbkey "mRNA"; gene "LOC115213791"; ID ""; gene_name "LOC115213791"; transcript_id "XM_036505053.1"; product "uncharacterized LOC115213791, transcript variant X3"; exon_number "6"; model_evidence "Supporting evidence includes similarity to: 100% coverage of the annotated genomic feature by RNAseq alignments, including 14 samples with support for all annotated introns";
NC_043003.1	Gnomon	exon	105265704	105265838	.	+	.	gene_id "LOC115213791"; db_xref "GeneID:115213791"; gbkey "mRNA"; gene "LOC115213791"; ID ""; gene_name "LOC115213791"; transcript_id "XM_036505053.1"; product "uncharacterized LOC115213791, transcript variant X3"; exon_number "7"; model_evidence "Supporting evidence includes similarity to: 100% coverage of the annotated genomic feature by RNAseq alignments, including 14 samples with support for all annotated introns";
NC_043003.1	Gnomon	exon	105270722	105270904	.	+	.	gene_id "LOC115213791"; db_xref "GeneID:115213791"; gbkey "mRNA"; gene "LOC115213791"; ID ""; gene_name "LOC115213791"; transcript_id "XM_036505053.1"; product "uncharacterized LOC115213791, transcript variant X3"; exon_number "8"; model_evidence "Supporting evidence includes similarity to: 100% coverage of the annotated genomic feature by RNAseq alignments, including 14 samples with support for all annotated introns";
NC_043003.1	Gnomon	exon	105272936	105273037	.	+	.	gene_id "LOC115213791"; db_xref "GeneID:115213791"; gbkey "mRNA"; gene "LOC115213791"; ID ""; gene_name "LOC115213791"; transcript_id "XM_036505053.1"; product "uncharacterized LOC115213791, transcript variant X3"; exon_number "9"; model_evidence "Supporting evidence includes similarity to: 100% coverage of the annotated genomic feature by RNAseq alignments, including 14 samples with support for all annotated introns";
NC_043003.1	Gnomon	exon	105276505	105276556	.	+	.	gene_id "LOC115213791"; db_xref "GeneID:115213791"; gbkey "mRNA"; gene "LOC115213791"; ID ""; gene_name "LOC115213791"; transcript_id "XM_036505053.1"; product "uncharacterized LOC115213791, transcript variant X3"; exon_number "10"; model_evidence "Supporting evidence includes similarity to: 100% coverage of the annotated genomic feature by RNAseq alignments, including 14 samples with support for all annotated introns";
NC_043003.1	Gnomon	exon	105276784	105276953	.	+	.	gene_id "LOC115213791"; db_xref "GeneID:115213791"; gbkey "mRNA"; gene "LOC115213791"; ID ""; gene_name "LOC115213791"; transcript_id "XM_036505053.1"; product "uncharacterized LOC115213791, transcript variant X3"; exon_number "11"; model_evidence "Supporting evidence includes similarity to: 100% coverage of the annotated genomic feature by RNAseq alignments, including 14 samples with support for all annotated introns";
NC_043003.1	Gnomon	exon	105280491	105280541	.	+	.	gene_id "LOC115213791"; db_xref "GeneID:115213791"; gbkey "mRNA"; gene "LOC115213791"; ID ""; gene_name "LOC115213791"; transcript_id "XM_036505053.1"; product "uncharacterized LOC115213791, transcript variant X3"; exon_number "12"; model_evidence "Supporting evidence includes similarity to: 100% coverage of the annotated genomic feature by RNAseq alignments, including 14 samples with support for all annotated introns";
NC_043003.1	Gnomon	exon	105281874	105281971	.	+	.	gene_id "LOC115213791"; db_xref "GeneID:115213791"; gbkey "mRNA"; gene "LOC115213791"; ID ""; gene_name "LOC115213791"; transcript_id "XM_036505053.1"; product "uncharacterized LOC115213791, transcript variant X3"; exon_number "13"; model_evidence "Supporting evidence includes similarity to: 100% coverage of the annotated genomic feature by RNAseq alignments, including 14 samples with support for all annotated introns";
NC_043003.1	Gnomon	exon	105283845	105285197	.	+	.	gene_id "LOC115213791"; db_xref "GeneID:115213791"; gbkey "mRNA"; gene "LOC115213791"; ID ""; gene_name "LOC115213791"; transcript_id "XM_036505053.1"; product "uncharacterized LOC115213791, transcript variant X3"; exon_number "14"; model_evidence "Supporting evidence includes similarity to: 100% coverage of the annotated genomic feature by RNAseq alignments, including 14 samples with support for all annotated introns";
NC_043003.1	Gnomon	start_codon	105154406	105154408	.	+	0	gene_id "LOC115213791"; db_xref "GeneID:115213791"; gbkey "CDS"; gene "LOC115213791"; ID ""; gene_name "LOC115213791"; transcript_id "XM_036505053.1"; product "uncharacterized protein LOC115213791 isoform X3"; protein_id "XP_036360946.1"; exon_number "1";
NC_043003.1	Gnomon	stop_codon	105283909	105283911	.	+	0	gene_id "LOC115213791"; db_xref "GeneID:115213791"; gbkey "CDS"; gene "LOC115213791"; ID ""; gene_name "LOC115213791"; transcript_id "XM_036505053.1"; product "uncharacterized protein LOC115213791 isoform X3"; protein_id "XP_036360946.1"; exon_number "14";
NC_043003.1	Gnomon	transcript	105154317	105285197	.	+	.	gene_id "LOC115213791"; ID "XM_036505054.1"; gene_name "LOC115213791"; transcript_id "XM_036505054.1";
NC_043003.1	Gnomon	CDS	105154406	105154454	.	+	0	gene_id "LOC115213791"; db_xref "GeneID:115213791"; gbkey "CDS"; gene "LOC115213791"; ID ""; gene_name "LOC115213791"; transcript_id "XM_036505054.1"; product "uncharacterized protein LOC115213791 isoform X4"; protein_id "XP_036360947.1"; exon_number "1";
NC_043003.1	Gnomon	CDS	105172251	105172345	.	+	2	gene_id "LOC115213791"; db_xref "GeneID:115213791"; gbkey "CDS"; gene "LOC115213791"; ID ""; gene_name "LOC115213791"; transcript_id "XM_036505054.1"; product "uncharacterized protein LOC115213791 isoform X4"; protein_id "XP_036360947.1"; exon_number "2";
NC_043003.1	Gnomon	CDS	105182558	105182718	.	+	0	gene_id "LOC115213791"; db_xref "GeneID:115213791"; gbkey "CDS"; gene "LOC115213791"; ID ""; gene_name "LOC115213791"; transcript_id "XM_036505054.1"; product "uncharacterized protein LOC115213791 isoform X4"; protein_id "XP_036360947.1"; exon_number "3";
NC_043003.1	Gnomon	CDS	105191710	105191748	.	+	1	gene_id "LOC115213791"; db_xref "GeneID:115213791"; gbkey "CDS"; gene "LOC115213791"; ID ""; gene_name "LOC115213791"; transcript_id "XM_036505054.1"; product "uncharacterized protein LOC115213791 isoform X4"; protein_id "XP_036360947.1"; exon_number "4";
NC_043003.1	Gnomon	CDS	105210730	105211356	.	+	1	gene_id "LOC115213791"; db_xref "GeneID:115213791"; gbkey "CDS"; gene "LOC115213791"; ID ""; gene_name "LOC115213791"; transcript_id "XM_036505054.1"; product "uncharacterized protein LOC115213791 isoform X4"; protein_id "XP_036360947.1"; exon_number "5";
NC_043003.1	Gnomon	CDS	105246733	105246808	.	+	1	gene_id "LOC115213791"; db_xref "GeneID:115213791"; gbkey "CDS"; gene "LOC115213791"; ID ""; gene_name "LOC115213791"; transcript_id "XM_036505054.1"; product "uncharacterized protein LOC115213791 isoform X4"; protein_id "XP_036360947.1"; exon_number "6";
NC_043003.1	Gnomon	CDS	105253558	105253731	.	+	0	gene_id "LOC115213791"; db_xref "GeneID:115213791"; gbkey "CDS"; gene "LOC115213791"; ID ""; gene_name "LOC115213791"; transcript_id "XM_036505054.1"; product "uncharacterized protein LOC115213791 isoform X4"; protein_id "XP_036360947.1"; exon_number "7";
NC_043003.1	Gnomon	CDS	105265704	105265838	.	+	0	gene_id "LOC115213791"; db_xref "GeneID:115213791"; gbkey "CDS"; gene "LOC115213791"; ID ""; gene_name "LOC115213791"; transcript_id "XM_036505054.1"; product "uncharacterized protein LOC115213791 isoform X4"; protein_id "XP_036360947.1"; exon_number "8";
NC_043003.1	Gnomon	CDS	105270722	105270904	.	+	0	gene_id "LOC115213791"; db_xref "GeneID:115213791"; gbkey "CDS"; gene "LOC115213791"; ID ""; gene_name "LOC115213791"; transcript_id "XM_036505054.1"; product "uncharacterized protein LOC115213791 isoform X4"; protein_id "XP_036360947.1"; exon_number "9";
NC_043003.1	Gnomon	CDS	105272936	105273037	.	+	0	gene_id "LOC115213791"; db_xref "GeneID:115213791"; gbkey "CDS"; gene "LOC115213791"; ID ""; gene_name "LOC115213791"; transcript_id "XM_036505054.1"; product "uncharacterized protein LOC115213791 isoform X4"; protein_id "XP_036360947.1"; exon_number "10";
NC_043003.1	Gnomon	CDS	105276505	105276556	.	+	0	gene_id "LOC115213791"; db_xref "GeneID:115213791"; gbkey "CDS"; gene "LOC115213791"; ID ""; gene_name "LOC115213791"; transcript_id "XM_036505054.1"; product "uncharacterized protein LOC115213791 isoform X4"; protein_id "XP_036360947.1"; exon_number "11";
NC_043003.1	Gnomon	CDS	105276784	105276953	.	+	2	gene_id "LOC115213791"; db_xref "GeneID:115213791"; gbkey "CDS"; gene "LOC115213791"; ID ""; gene_name "LOC115213791"; transcript_id "XM_036505054.1"; product "uncharacterized protein LOC115213791 isoform X4"; protein_id "XP_036360947.1"; exon_number "12";
NC_043003.1	Gnomon	CDS	105281874	105281971	.	+	0	gene_id "LOC115213791"; db_xref "GeneID:115213791"; gbkey "CDS"; gene "LOC115213791"; ID ""; gene_name "LOC115213791"; transcript_id "XM_036505054.1"; product "uncharacterized protein LOC115213791 isoform X4"; protein_id "XP_036360947.1"; exon_number "13";
NC_043003.1	Gnomon	CDS	105283845	105283908	.	+	1	gene_id "LOC115213791"; db_xref "GeneID:115213791"; gbkey "CDS"; gene "LOC115213791"; ID ""; gene_name "LOC115213791"; transcript_id "XM_036505054.1"; product "uncharacterized protein LOC115213791 isoform X4"; protein_id "XP_036360947.1"; exon_number "14";
NC_043003.1	Gnomon	exon	105154317	105154454	.	+	.	gene_id "LOC115213791"; db_xref "GeneID:115213791"; gbkey "mRNA"; gene "LOC115213791"; ID ""; gene_name "LOC115213791"; transcript_id "XM_036505054.1"; product "uncharacterized LOC115213791, transcript variant X4"; exon_number "1"; model_evidence "Supporting evidence includes similarity to: 100% coverage of the annotated genomic feature by RNAseq alignments, including 12 samples with support for all annotated introns";
NC_043003.1	Gnomon	exon	105172251	105172345	.	+	.	gene_id "LOC115213791"; db_xref "GeneID:115213791"; gbkey "mRNA"; gene "LOC115213791"; ID ""; gene_name "LOC115213791"; transcript_id "XM_036505054.1"; product "uncharacterized LOC115213791, transcript variant X4"; exon_number "2"; model_evidence "Supporting evidence includes similarity to: 100% coverage of the annotated genomic feature by RNAseq alignments, including 12 samples with support for all annotated introns";
NC_043003.1	Gnomon	exon	105182558	105182718	.	+	.	gene_id "LOC115213791"; db_xref "GeneID:115213791"; gbkey "mRNA"; gene "LOC115213791"; ID ""; gene_name "LOC115213791"; transcript_id "XM_036505054.1"; product "uncharacterized LOC115213791, transcript variant X4"; exon_number "3"; model_evidence "Supporting evidence includes similarity to: 100% coverage of the annotated genomic feature by RNAseq alignments, including 12 samples with support for all annotated introns";
NC_043003.1	Gnomon	exon	105191710	105191748	.	+	.	gene_id "LOC115213791"; db_xref "GeneID:115213791"; gbkey "mRNA"; gene "LOC115213791"; ID ""; gene_name "LOC115213791"; transcript_id "XM_036505054.1"; product "uncharacterized LOC115213791, transcript variant X4"; exon_number "4"; model_evidence "Supporting evidence includes similarity to: 100% coverage of the annotated genomic feature by RNAseq alignments, including 12 samples with support for all annotated introns";
NC_043003.1	Gnomon	exon	105210730	105211356	.	+	.	gene_id "LOC115213791"; db_xref "GeneID:115213791"; gbkey "mRNA"; gene "LOC115213791"; ID ""; gene_name "LOC115213791"; transcript_id "XM_036505054.1"; product "uncharacterized LOC115213791, transcript variant X4"; exon_number "5"; model_evidence "Supporting evidence includes similarity to: 100% coverage of the annotated genomic feature by RNAseq alignments, including 12 samples with support for all annotated introns";
NC_043003.1	Gnomon	exon	105246733	105246808	.	+	.	gene_id "LOC115213791"; db_xref "GeneID:115213791"; gbkey "mRNA"; gene "LOC115213791"; ID ""; gene_name "LOC115213791"; transcript_id "XM_036505054.1"; product "uncharacterized LOC115213791, transcript variant X4"; exon_number "6"; model_evidence "Supporting evidence includes similarity to: 100% coverage of the annotated genomic feature by RNAseq alignments, including 12 samples with support for all annotated introns";
NC_043003.1	Gnomon	exon	105253558	105253731	.	+	.	gene_id "LOC115213791"; db_xref "GeneID:115213791"; gbkey "mRNA"; gene "LOC115213791"; ID ""; gene_name "LOC115213791"; transcript_id "XM_036505054.1"; product "uncharacterized LOC115213791, transcript variant X4"; exon_number "7"; model_evidence "Supporting evidence includes similarity to: 100% coverage of the annotated genomic feature by RNAseq alignments, including 12 samples with support for all annotated introns";
NC_043003.1	Gnomon	exon	105265704	105265838	.	+	.	gene_id "LOC115213791"; db_xref "GeneID:115213791"; gbkey "mRNA"; gene "LOC115213791"; ID ""; gene_name "LOC115213791"; transcript_id "XM_036505054.1"; product "uncharacterized LOC115213791, transcript variant X4"; exon_number "8"; model_evidence "Supporting evidence includes similarity to: 100% coverage of the annotated genomic feature by RNAseq alignments, including 12 samples with support for all annotated introns";
NC_043003.1	Gnomon	exon	105270722	105270904	.	+	.	gene_id "LOC115213791"; db_xref "GeneID:115213791"; gbkey "mRNA"; gene "LOC115213791"; ID ""; gene_name "LOC115213791"; transcript_id "XM_036505054.1"; product "uncharacterized LOC115213791, transcript variant X4"; exon_number "9"; model_evidence "Supporting evidence includes similarity to: 100% coverage of the annotated genomic feature by RNAseq alignments, including 12 samples with support for all annotated introns";
NC_043003.1	Gnomon	exon	105272936	105273037	.	+	.	gene_id "LOC115213791"; db_xref "GeneID:115213791"; gbkey "mRNA"; gene "LOC115213791"; ID ""; gene_name "LOC115213791"; transcript_id "XM_036505054.1"; product "uncharacterized LOC115213791, transcript variant X4"; exon_number "10"; model_evidence "Supporting evidence includes similarity to: 100% coverage of the annotated genomic feature by RNAseq alignments, including 12 samples with support for all annotated introns";
NC_043003.1	Gnomon	exon	105276505	105276556	.	+	.	gene_id "LOC115213791"; db_xref "GeneID:115213791"; gbkey "mRNA"; gene "LOC115213791"; ID ""; gene_name "LOC115213791"; transcript_id "XM_036505054.1"; product "uncharacterized LOC115213791, transcript variant X4"; exon_number "11"; model_evidence "Supporting evidence includes similarity to: 100% coverage of the annotated genomic feature by RNAseq alignments, including 12 samples with support for all annotated introns";
NC_043003.1	Gnomon	exon	105276784	105276953	.	+	.	gene_id "LOC115213791"; db_xref "GeneID:115213791"; gbkey "mRNA"; gene "LOC115213791"; ID ""; gene_name "LOC115213791"; transcript_id "XM_036505054.1"; product "uncharacterized LOC115213791, transcript variant X4"; exon_number "12"; model_evidence "Supporting evidence includes similarity to: 100% coverage of the annotated genomic feature by RNAseq alignments, including 12 samples with support for all annotated introns";
NC_043003.1	Gnomon	exon	105281874	105281971	.	+	.	gene_id "LOC115213791"; db_xref "GeneID:115213791"; gbkey "mRNA"; gene "LOC115213791"; ID ""; gene_name "LOC115213791"; transcript_id "XM_036505054.1"; product "uncharacterized LOC115213791, transcript variant X4"; exon_number "13"; model_evidence "Supporting evidence includes similarity to: 100% coverage of the annotated genomic feature by RNAseq alignments, including 12 samples with support for all annotated introns";
NC_043003.1	Gnomon	exon	105283845	105285197	.	+	.	gene_id "LOC115213791"; db_xref "GeneID:115213791"; gbkey "mRNA"; gene "LOC115213791"; ID ""; gene_name "LOC115213791"; transcript_id "XM_036505054.1"; product "uncharacterized LOC115213791, transcript variant X4"; exon_number "14"; model_evidence "Supporting evidence includes similarity to: 100% coverage of the annotated genomic feature by RNAseq alignments, including 12 samples with support for all annotated introns";
NC_043003.1	Gnomon	start_codon	105154406	105154408	.	+	0	gene_id "LOC115213791"; db_xref "GeneID:115213791"; gbkey "CDS"; gene "LOC115213791"; ID ""; gene_name "LOC115213791"; transcript_id "XM_036505054.1"; product "uncharacterized protein LOC115213791 isoform X4"; protein_id "XP_036360947.1"; exon_number "1";
NC_043003.1	Gnomon	stop_codon	105283909	105283911	.	+	0	gene_id "LOC115213791"; db_xref "GeneID:115213791"; gbkey "CDS"; gene "LOC115213791"; ID ""; gene_name "LOC115213791"; transcript_id "XM_036505054.1"; product "uncharacterized protein LOC115213791 isoform X4"; protein_id "XP_036360947.1"; exon_number "14";
NC_043003.1	Gnomon	transcript	105154326	105285197	.	+	.	gene_id "LOC115213791"; ID "XM_036505055.1"; gene_name "LOC115213791"; transcript_id "XM_036505055.1";
NC_043003.1	Gnomon	CDS	105154406	105154454	.	+	0	gene_id "LOC115213791"; db_xref "GeneID:115213791"; gbkey "CDS"; gene "LOC115213791"; ID ""; gene_name "LOC115213791"; transcript_id "XM_036505055.1"; product "uncharacterized protein LOC115213791 isoform X5"; protein_id "XP_036360948.1"; exon_number "1";
NC_043003.1	Gnomon	CDS	105172251	105172345	.	+	2	gene_id "LOC115213791"; db_xref "GeneID:115213791"; gbkey "CDS"; gene "LOC115213791"; ID ""; gene_name "LOC115213791"; transcript_id "XM_036505055.1"; product "uncharacterized protein LOC115213791 isoform X5"; protein_id "XP_036360948.1"; exon_number "2";
NC_043003.1	Gnomon	CDS	105182558	105182718	.	+	0	gene_id "LOC115213791"; db_xref "GeneID:115213791"; gbkey "CDS"; gene "LOC115213791"; ID ""; gene_name "LOC115213791"; transcript_id "XM_036505055.1"; product "uncharacterized protein LOC115213791 isoform X5"; protein_id "XP_036360948.1"; exon_number "3";
NC_043003.1	Gnomon	CDS	105191710	105191748	.	+	1	gene_id "LOC115213791"; db_xref "GeneID:115213791"; gbkey "CDS"; gene "LOC115213791"; ID ""; gene_name "LOC115213791"; transcript_id "XM_036505055.1"; product "uncharacterized protein LOC115213791 isoform X5"; protein_id "XP_036360948.1"; exon_number "4";
NC_043003.1	Gnomon	CDS	105210730	105211356	.	+	1	gene_id "LOC115213791"; db_xref "GeneID:115213791"; gbkey "CDS"; gene "LOC115213791"; ID ""; gene_name "LOC115213791"; transcript_id "XM_036505055.1"; product "uncharacterized protein LOC115213791 isoform X5"; protein_id "XP_036360948.1"; exon_number "5";
NC_043003.1	Gnomon	CDS	105246733	105246808	.	+	1	gene_id "LOC115213791"; db_xref "GeneID:115213791"; gbkey "CDS"; gene "LOC115213791"; ID ""; gene_name "LOC115213791"; transcript_id "XM_036505055.1"; product "uncharacterized protein LOC115213791 isoform X5"; protein_id "XP_036360948.1"; exon_number "6";
NC_043003.1	Gnomon	CDS	105253558	105253731	.	+	0	gene_id "LOC115213791"; db_xref "GeneID:115213791"; gbkey "CDS"; gene "LOC115213791"; ID ""; gene_name "LOC115213791"; transcript_id "XM_036505055.1"; product "uncharacterized protein LOC115213791 isoform X5"; protein_id "XP_036360948.1"; exon_number "7";
NC_043003.1	Gnomon	CDS	105270722	105270904	.	+	0	gene_id "LOC115213791"; db_xref "GeneID:115213791"; gbkey "CDS"; gene "LOC115213791"; ID ""; gene_name "LOC115213791"; transcript_id "XM_036505055.1"; product "uncharacterized protein LOC115213791 isoform X5"; protein_id "XP_036360948.1"; exon_number "8";
NC_043003.1	Gnomon	CDS	105272936	105273037	.	+	0	gene_id "LOC115213791"; db_xref "GeneID:115213791"; gbkey "CDS"; gene "LOC115213791"; ID ""; gene_name "LOC115213791"; transcript_id "XM_036505055.1"; product "uncharacterized protein LOC115213791 isoform X5"; protein_id "XP_036360948.1"; exon_number "9";
NC_043003.1	Gnomon	CDS	105276505	105276556	.	+	0	gene_id "LOC115213791"; db_xref "GeneID:115213791"; gbkey "CDS"; gene "LOC115213791"; ID ""; gene_name "LOC115213791"; transcript_id "XM_036505055.1"; product "uncharacterized protein LOC115213791 isoform X5"; protein_id "XP_036360948.1"; exon_number "10";
NC_043003.1	Gnomon	CDS	105276784	105276953	.	+	2	gene_id "LOC115213791"; db_xref "GeneID:115213791"; gbkey "CDS"; gene "LOC115213791"; ID ""; gene_name "LOC115213791"; transcript_id "XM_036505055.1"; product "uncharacterized protein LOC115213791 isoform X5"; protein_id "XP_036360948.1"; exon_number "11";
NC_043003.1	Gnomon	CDS	105280491	105280541	.	+	0	gene_id "LOC115213791"; db_xref "GeneID:115213791"; gbkey "CDS"; gene "LOC115213791"; ID ""; gene_name "LOC115213791"; transcript_id "XM_036505055.1"; product "uncharacterized protein LOC115213791 isoform X5"; protein_id "XP_036360948.1"; exon_number "12";
NC_043003.1	Gnomon	CDS	105281874	105281971	.	+	0	gene_id "LOC115213791"; db_xref "GeneID:115213791"; gbkey "CDS"; gene "LOC115213791"; ID ""; gene_name "LOC115213791"; transcript_id "XM_036505055.1"; product "uncharacterized protein LOC115213791 isoform X5"; protein_id "XP_036360948.1"; exon_number "13";
NC_043003.1	Gnomon	CDS	105283845	105283908	.	+	1	gene_id "LOC115213791"; db_xref "GeneID:115213791"; gbkey "CDS"; gene "LOC115213791"; ID ""; gene_name "LOC115213791"; transcript_id "XM_036505055.1"; product "uncharacterized protein LOC115213791 isoform X5"; protein_id "XP_036360948.1"; exon_number "14";
NC_043003.1	Gnomon	exon	105154326	105154454	.	+	.	gene_id "LOC115213791"; db_xref "GeneID:115213791"; gbkey "mRNA"; gene "LOC115213791"; ID ""; gene_name "LOC115213791"; transcript_id "XM_036505055.1"; product "uncharacterized LOC115213791, transcript variant X5"; exon_number "1"; model_evidence "Supporting evidence includes similarity to: 100% coverage of the annotated genomic feature by RNAseq alignments, including 15 samples with support for all annotated introns";
NC_043003.1	Gnomon	exon	105172251	105172345	.	+	.	gene_id "LOC115213791"; db_xref "GeneID:115213791"; gbkey "mRNA"; gene "LOC115213791"; ID ""; gene_name "LOC115213791"; transcript_id "XM_036505055.1"; product "uncharacterized LOC115213791, transcript variant X5"; exon_number "2"; model_evidence "Supporting evidence includes similarity to: 100% coverage of the annotated genomic feature by RNAseq alignments, including 15 samples with support for all annotated introns";
NC_043003.1	Gnomon	exon	105182558	105182718	.	+	.	gene_id "LOC115213791"; db_xref "GeneID:115213791"; gbkey "mRNA"; gene "LOC115213791"; ID ""; gene_name "LOC115213791"; transcript_id "XM_036505055.1"; product "uncharacterized LOC115213791, transcript variant X5"; exon_number "3"; model_evidence "Supporting evidence includes similarity to: 100% coverage of the annotated genomic feature by RNAseq alignments, including 15 samples with support for all annotated introns";
NC_043003.1	Gnomon	exon	105191710	105191748	.	+	.	gene_id "LOC115213791"; db_xref "GeneID:115213791"; gbkey "mRNA"; gene "LOC115213791"; ID ""; gene_name "LOC115213791"; transcript_id "XM_036505055.1"; product "uncharacterized LOC115213791, transcript variant X5"; exon_number "4"; model_evidence "Supporting evidence includes similarity to: 100% coverage of the annotated genomic feature by RNAseq alignments, including 15 samples with support for all annotated introns";
NC_043003.1	Gnomon	exon	105210730	105211356	.	+	.	gene_id "LOC115213791"; db_xref "GeneID:115213791"; gbkey "mRNA"; gene "LOC115213791"; ID ""; gene_name "LOC115213791"; transcript_id "XM_036505055.1"; product "uncharacterized LOC115213791, transcript variant X5"; exon_number "5"; model_evidence "Supporting evidence includes similarity to: 100% coverage of the annotated genomic feature by RNAseq alignments, including 15 samples with support for all annotated introns";
NC_043003.1	Gnomon	exon	105246733	105246808	.	+	.	gene_id "LOC115213791"; db_xref "GeneID:115213791"; gbkey "mRNA"; gene "LOC115213791"; ID ""; gene_name "LOC115213791"; transcript_id "XM_036505055.1"; product "uncharacterized LOC115213791, transcript variant X5"; exon_number "6"; model_evidence "Supporting evidence includes similarity to: 100% coverage of the annotated genomic feature by RNAseq alignments, including 15 samples with support for all annotated introns";
NC_043003.1	Gnomon	exon	105253558	105253731	.	+	.	gene_id "LOC115213791"; db_xref "GeneID:115213791"; gbkey "mRNA"; gene "LOC115213791"; ID ""; gene_name "LOC115213791"; transcript_id "XM_036505055.1"; product "uncharacterized LOC115213791, transcript variant X5"; exon_number "7"; model_evidence "Supporting evidence includes similarity to: 100% coverage of the annotated genomic feature by RNAseq alignments, including 15 samples with support for all annotated introns";
NC_043003.1	Gnomon	exon	105270722	105270904	.	+	.	gene_id "LOC115213791"; db_xref "GeneID:115213791"; gbkey "mRNA"; gene "LOC115213791"; ID ""; gene_name "LOC115213791"; transcript_id "XM_036505055.1"; product "uncharacterized LOC115213791, transcript variant X5"; exon_number "8"; model_evidence "Supporting evidence includes similarity to: 100% coverage of the annotated genomic feature by RNAseq alignments, including 15 samples with support for all annotated introns";
NC_043003.1	Gnomon	exon	105272936	105273037	.	+	.	gene_id "LOC115213791"; db_xref "GeneID:115213791"; gbkey "mRNA"; gene "LOC115213791"; ID ""; gene_name "LOC115213791"; transcript_id "XM_036505055.1"; product "uncharacterized LOC115213791, transcript variant X5"; exon_number "9"; model_evidence "Supporting evidence includes similarity to: 100% coverage of the annotated genomic feature by RNAseq alignments, including 15 samples with support for all annotated introns";
NC_043003.1	Gnomon	exon	105276505	105276556	.	+	.	gene_id "LOC115213791"; db_xref "GeneID:115213791"; gbkey "mRNA"; gene "LOC115213791"; ID ""; gene_name "LOC115213791"; transcript_id "XM_036505055.1"; product "uncharacterized LOC115213791, transcript variant X5"; exon_number "10"; model_evidence "Supporting evidence includes similarity to: 100% coverage of the annotated genomic feature by RNAseq alignments, including 15 samples with support for all annotated introns";
NC_043003.1	Gnomon	exon	105276784	105276953	.	+	.	gene_id "LOC115213791"; db_xref "GeneID:115213791"; gbkey "mRNA"; gene "LOC115213791"; ID ""; gene_name "LOC115213791"; transcript_id "XM_036505055.1"; product "uncharacterized LOC115213791, transcript variant X5"; exon_number "11"; model_evidence "Supporting evidence includes similarity to: 100% coverage of the annotated genomic feature by RNAseq alignments, including 15 samples with support for all annotated introns";
NC_043003.1	Gnomon	exon	105280491	105280541	.	+	.	gene_id "LOC115213791"; db_xref "GeneID:115213791"; gbkey "mRNA"; gene "LOC115213791"; ID ""; gene_name "LOC115213791"; transcript_id "XM_036505055.1"; product "uncharacterized LOC115213791, transcript variant X5"; exon_number "12"; model_evidence "Supporting evidence includes similarity to: 100% coverage of the annotated genomic feature by RNAseq alignments, including 15 samples with support for all annotated introns";
NC_043003.1	Gnomon	exon	105281874	105281971	.	+	.	gene_id "LOC115213791"; db_xref "GeneID:115213791"; gbkey "mRNA"; gene "LOC115213791"; ID ""; gene_name "LOC115213791"; transcript_id "XM_036505055.1"; product "uncharacterized LOC115213791, transcript variant X5"; exon_number "13"; model_evidence "Supporting evidence includes similarity to: 100% coverage of the annotated genomic feature by RNAseq alignments, including 15 samples with support for all annotated introns";
NC_043003.1	Gnomon	exon	105283845	105285197	.	+	.	gene_id "LOC115213791"; db_xref "GeneID:115213791"; gbkey "mRNA"; gene "LOC115213791"; ID ""; gene_name "LOC115213791"; transcript_id "XM_036505055.1"; product "uncharacterized LOC115213791, transcript variant X5"; exon_number "14"; model_evidence "Supporting evidence includes similarity to: 100% coverage of the annotated genomic feature by RNAseq alignments, including 15 samples with support for all annotated introns";
NC_043003.1	Gnomon	start_codon	105154406	105154408	.	+	0	gene_id "LOC115213791"; db_xref "GeneID:115213791"; gbkey "CDS"; gene "LOC115213791"; ID ""; gene_name "LOC115213791"; transcript_id "XM_036505055.1"; product "uncharacterized protein LOC115213791 isoform X5"; protein_id "XP_036360948.1"; exon_number "1";
NC_043003.1	Gnomon	stop_codon	105283909	105283911	.	+	0	gene_id "LOC115213791"; db_xref "GeneID:115213791"; gbkey "CDS"; gene "LOC115213791"; ID ""; gene_name "LOC115213791"; transcript_id "XM_036505055.1"; product "uncharacterized protein LOC115213791 isoform X5"; protein_id "XP_036360948.1"; exon_number "14";
NC_043003.1	Gnomon	gene	95488663	95789124	.	-	.	gene_id "LOC115213792"; db_xref "GeneID:115213792"; gbkey "Gene"; gene "LOC115213792"; gene_biotype "protein_coding"; ID ""; gene_name "LOC115213792";
NC_043003.1	Gnomon~FLAMseq	transcript	95488663	95715216	.	-	.	gene_id "LOC115213792"; ID "XM_029782641.2"; gene_name "LOC115213792"; transcript_id "FLAMseq_ext~XM_029782641.2"; three_prime_ext "1226";
NC_043003.1	Gnomon~FLAMseq	exon	95489889	95490415	.	-	.	gene_id "LOC115213792"; db_xref "GeneID:115213792"; gbkey "mRNA"; gene "LOC115213792"; ID ""; gene_name "LOC115213792"; transcript_id "FLAMseq_ext~XM_029782641.2"; product "protein FAM135A, transcript variant X8"; exon_number "26"; model_evidence "Supporting evidence includes similarity to: 2 Proteins, and 100% coverage of the annotated genomic feature by RNAseq alignments, including 12 samples with support for all annotated introns";
NC_043003.1	Gnomon~FLAMseq	exon	95494768	95494887	.	-	.	gene_id "LOC115213792"; db_xref "GeneID:115213792"; gbkey "mRNA"; gene "LOC115213792"; ID ""; gene_name "LOC115213792"; transcript_id "FLAMseq_ext~XM_029782641.2"; product "protein FAM135A, transcript variant X8"; exon_number "25"; model_evidence "Supporting evidence includes similarity to: 2 Proteins, and 100% coverage of the annotated genomic feature by RNAseq alignments, including 12 samples with support for all annotated introns";
NC_043003.1	Gnomon~FLAMseq	exon	95495781	95495891	.	-	.	gene_id "LOC115213792"; db_xref "GeneID:115213792"; gbkey "mRNA"; gene "LOC115213792"; ID ""; gene_name "LOC115213792"; transcript_id "FLAMseq_ext~XM_029782641.2"; product "protein FAM135A, transcript variant X8"; exon_number "24"; model_evidence "Supporting evidence includes similarity to: 2 Proteins, and 100% coverage of the annotated genomic feature by RNAseq alignments, including 12 samples with support for all annotated introns";
NC_043003.1	Gnomon~FLAMseq	exon	95498139	95498290	.	-	.	gene_id "LOC115213792"; db_xref "GeneID:115213792"; gbkey "mRNA"; gene "LOC115213792"; ID ""; gene_name "LOC115213792"; transcript_id "FLAMseq_ext~XM_029782641.2"; product "protein FAM135A, transcript variant X8"; exon_number "23"; model_evidence "Supporting evidence includes similarity to: 2 Proteins, and 100% coverage of the annotated genomic feature by RNAseq alignments, including 12 samples with support for all annotated introns";
NC_043003.1	Gnomon~FLAMseq	exon	95503020	95503120	.	-	.	gene_id "LOC115213792"; db_xref "GeneID:115213792"; gbkey "mRNA"; gene "LOC115213792"; ID ""; gene_name "LOC115213792"; transcript_id "FLAMseq_ext~XM_029782641.2"; product "protein FAM135A, transcript variant X8"; exon_number "22"; model_evidence "Supporting evidence includes similarity to: 2 Proteins, and 100% coverage of the annotated genomic feature by RNAseq alignments, including 12 samples with support for all annotated introns";
NC_043003.1	Gnomon~FLAMseq	exon	95504797	95504888	.	-	.	gene_id "LOC115213792"; db_xref "GeneID:115213792"; gbkey "mRNA"; gene "LOC115213792"; ID ""; gene_name "LOC115213792"; transcript_id "FLAMseq_ext~XM_029782641.2"; product "protein FAM135A, transcript variant X8"; exon_number "21"; model_evidence "Supporting evidence includes similarity to: 2 Proteins, and 100% coverage of the annotated genomic feature by RNAseq alignments, including 12 samples with support for all annotated introns";
NC_043003.1	Gnomon~FLAMseq	exon	95505941	95506053	.	-	.	gene_id "LOC115213792"; db_xref "GeneID:115213792"; gbkey "mRNA"; gene "LOC115213792"; ID ""; gene_name "LOC115213792"; transcript_id "FLAMseq_ext~XM_029782641.2"; product "protein FAM135A, transcript variant X8"; exon_number "20"; model_evidence "Supporting evidence includes similarity to: 2 Proteins, and 100% coverage of the annotated genomic feature by RNAseq alignments, including 12 samples with support for all annotated introns";
NC_043003.1	Gnomon~FLAMseq	exon	95509623	95509682	.	-	.	gene_id "LOC115213792"; db_xref "GeneID:115213792"; gbkey "mRNA"; gene "LOC115213792"; ID ""; gene_name "LOC115213792"; transcript_id "FLAMseq_ext~XM_029782641.2"; product "protein FAM135A, transcript variant X8"; exon_number "19"; model_evidence "Supporting evidence includes similarity to: 2 Proteins, and 100% coverage of the annotated genomic feature by RNAseq alignments, including 12 samples with support for all annotated introns";
NC_043003.1	Gnomon~FLAMseq	exon	95531184	95532321	.	-	.	gene_id "LOC115213792"; db_xref "GeneID:115213792"; gbkey "mRNA"; gene "LOC115213792"; ID ""; gene_name "LOC115213792"; transcript_id "FLAMseq_ext~XM_029782641.2"; product "protein FAM135A, transcript variant X8"; exon_number "18"; model_evidence "Supporting evidence includes similarity to: 2 Proteins, and 100% coverage of the annotated genomic feature by RNAseq alignments, including 12 samples with support for all annotated introns";
NC_043003.1	Gnomon~FLAMseq	exon	95555547	95556008	.	-	.	gene_id "LOC115213792"; db_xref "GeneID:115213792"; gbkey "mRNA"; gene "LOC115213792"; ID ""; gene_name "LOC115213792"; transcript_id "FLAMseq_ext~XM_029782641.2"; product "protein FAM135A, transcript variant X8"; exon_number "17"; model_evidence "Supporting evidence includes similarity to: 2 Proteins, and 100% coverage of the annotated genomic feature by RNAseq alignments, including 12 samples with support for all annotated introns";
NC_043003.1	Gnomon~FLAMseq	exon	95557630	95557793	.	-	.	gene_id "LOC115213792"; db_xref "GeneID:115213792"; gbkey "mRNA"; gene "LOC115213792"; ID ""; gene_name "LOC115213792"; transcript_id "FLAMseq_ext~XM_029782641.2"; product "protein FAM135A, transcript variant X8"; exon_number "16"; model_evidence "Supporting evidence includes similarity to: 2 Proteins, and 100% coverage of the annotated genomic feature by RNAseq alignments, including 12 samples with support for all annotated introns";
NC_043003.1	Gnomon~FLAMseq	exon	95559960	95560033	.	-	.	gene_id "LOC115213792"; db_xref "GeneID:115213792"; gbkey "mRNA"; gene "LOC115213792"; ID ""; gene_name "LOC115213792"; transcript_id "FLAMseq_ext~XM_029782641.2"; product "protein FAM135A, transcript variant X8"; exon_number "15"; model_evidence "Supporting evidence includes similarity to: 2 Proteins, and 100% coverage of the annotated genomic feature by RNAseq alignments, including 12 samples with support for all annotated introns";
NC_043003.1	Gnomon~FLAMseq	exon	95562753	95562908	.	-	.	gene_id "LOC115213792"; db_xref "GeneID:115213792"; gbkey "mRNA"; gene "LOC115213792"; ID ""; gene_name "LOC115213792"; transcript_id "FLAMseq_ext~XM_029782641.2"; product "protein FAM135A, transcript variant X8"; exon_number "14"; model_evidence "Supporting evidence includes similarity to: 2 Proteins, and 100% coverage of the annotated genomic feature by RNAseq alignments, including 12 samples with support for all annotated introns";
NC_043003.1	Gnomon~FLAMseq	exon	95566883	95566932	.	-	.	gene_id "LOC115213792"; db_xref "GeneID:115213792"; gbkey "mRNA"; gene "LOC115213792"; ID ""; gene_name "LOC115213792"; transcript_id "FLAMseq_ext~XM_029782641.2"; product "protein FAM135A, transcript variant X8"; exon_number "13"; model_evidence "Supporting evidence includes similarity to: 2 Proteins, and 100% coverage of the annotated genomic feature by RNAseq alignments, including 12 samples with support for all annotated introns";
NC_043003.1	Gnomon~FLAMseq	exon	95567914	95568058	.	-	.	gene_id "LOC115213792"; db_xref "GeneID:115213792"; gbkey "mRNA"; gene "LOC115213792"; ID ""; gene_name "LOC115213792"; transcript_id "FLAMseq_ext~XM_029782641.2"; product "protein FAM135A, transcript variant X8"; exon_number "12"; model_evidence "Supporting evidence includes similarity to: 2 Proteins, and 100% coverage of the annotated genomic feature by RNAseq alignments, including 12 samples with support for all annotated introns";
NC_043003.1	Gnomon~FLAMseq	exon	95587054	95587170	.	-	.	gene_id "LOC115213792"; db_xref "GeneID:115213792"; gbkey "mRNA"; gene "LOC115213792"; ID ""; gene_name "LOC115213792"; transcript_id "FLAMseq_ext~XM_029782641.2"; product "protein FAM135A, transcript variant X8"; exon_number "11"; model_evidence "Supporting evidence includes similarity to: 2 Proteins, and 100% coverage of the annotated genomic feature by RNAseq alignments, including 12 samples with support for all annotated introns";
NC_043003.1	Gnomon~FLAMseq	exon	95588725	95588818	.	-	.	gene_id "LOC115213792"; db_xref "GeneID:115213792"; gbkey "mRNA"; gene "LOC115213792"; ID ""; gene_name "LOC115213792"; transcript_id "FLAMseq_ext~XM_029782641.2"; product "protein FAM135A, transcript variant X8"; exon_number "10"; model_evidence "Supporting evidence includes similarity to: 2 Proteins, and 100% coverage of the annotated genomic feature by RNAseq alignments, including 12 samples with support for all annotated introns";
NC_043003.1	Gnomon~FLAMseq	exon	95594659	95594832	.	-	.	gene_id "LOC115213792"; db_xref "GeneID:115213792"; gbkey "mRNA"; gene "LOC115213792"; ID ""; gene_name "LOC115213792"; transcript_id "FLAMseq_ext~XM_029782641.2"; product "protein FAM135A, transcript variant X8"; exon_number "9"; model_evidence "Supporting evidence includes similarity to: 2 Proteins, and 100% coverage of the annotated genomic feature by RNAseq alignments, including 12 samples with support for all annotated introns";
NC_043003.1	Gnomon~FLAMseq	exon	95601213	95601236	.	-	.	gene_id "LOC115213792"; db_xref "GeneID:115213792"; gbkey "mRNA"; gene "LOC115213792"; ID ""; gene_name "LOC115213792"; transcript_id "FLAMseq_ext~XM_029782641.2"; product "protein FAM135A, transcript variant X8"; exon_number "8"; model_evidence "Supporting evidence includes similarity to: 2 Proteins, and 100% coverage of the annotated genomic feature by RNAseq alignments, including 12 samples with support for all annotated introns";
NC_043003.1	Gnomon~FLAMseq	exon	95605862	95605932	.	-	.	gene_id "LOC115213792"; db_xref "GeneID:115213792"; gbkey "mRNA"; gene "LOC115213792"; ID ""; gene_name "LOC115213792"; transcript_id "FLAMseq_ext~XM_029782641.2"; product "protein FAM135A, transcript variant X8"; exon_number "7"; model_evidence "Supporting evidence includes similarity to: 2 Proteins, and 100% coverage of the annotated genomic feature by RNAseq alignments, including 12 samples with support for all annotated introns";
NC_043003.1	Gnomon~FLAMseq	exon	95622005	95622070	.	-	.	gene_id "LOC115213792"; db_xref "GeneID:115213792"; gbkey "mRNA"; gene "LOC115213792"; ID ""; gene_name "LOC115213792"; transcript_id "FLAMseq_ext~XM_029782641.2"; product "protein FAM135A, transcript variant X8"; exon_number "6"; model_evidence "Supporting evidence includes similarity to: 2 Proteins, and 100% coverage of the annotated genomic feature by RNAseq alignments, including 12 samples with support for all annotated introns";
NC_043003.1	Gnomon~FLAMseq	exon	95624699	95624838	.	-	.	gene_id "LOC115213792"; db_xref "GeneID:115213792"; gbkey "mRNA"; gene "LOC115213792"; ID ""; gene_name "LOC115213792"; transcript_id "FLAMseq_ext~XM_029782641.2"; product "protein FAM135A, transcript variant X8"; exon_number "5"; model_evidence "Supporting evidence includes similarity to: 2 Proteins, and 100% coverage of the annotated genomic feature by RNAseq alignments, including 12 samples with support for all annotated introns";
NC_043003.1	Gnomon~FLAMseq	exon	95628676	95628755	.	-	.	gene_id "LOC115213792"; db_xref "GeneID:115213792"; gbkey "mRNA"; gene "LOC115213792"; ID ""; gene_name "LOC115213792"; transcript_id "FLAMseq_ext~XM_029782641.2"; product "protein FAM135A, transcript variant X8"; exon_number "4"; model_evidence "Supporting evidence includes similarity to: 2 Proteins, and 100% coverage of the annotated genomic feature by RNAseq alignments, including 12 samples with support for all annotated introns";
NC_043003.1	Gnomon~FLAMseq	exon	95642406	95642488	.	-	.	gene_id "LOC115213792"; db_xref "GeneID:115213792"; gbkey "mRNA"; gene "LOC115213792"; ID ""; gene_name "LOC115213792"; transcript_id "FLAMseq_ext~XM_029782641.2"; product "protein FAM135A, transcript variant X8"; exon_number "3"; model_evidence "Supporting evidence includes similarity to: 2 Proteins, and 100% coverage of the annotated genomic feature by RNAseq alignments, including 12 samples with support for all annotated introns";
NC_043003.1	Gnomon~FLAMseq	exon	95711401	95711489	.	-	.	gene_id "LOC115213792"; db_xref "GeneID:115213792"; gbkey "mRNA"; gene "LOC115213792"; ID ""; gene_name "LOC115213792"; transcript_id "FLAMseq_ext~XM_029782641.2"; product "protein FAM135A, transcript variant X8"; exon_number "2"; model_evidence "Supporting evidence includes similarity to: 2 Proteins, and 100% coverage of the annotated genomic feature by RNAseq alignments, including 12 samples with support for all annotated introns";
NC_043003.1	Gnomon~FLAMseq	exon	95714985	95715216	.	-	.	gene_id "LOC115213792"; db_xref "GeneID:115213792"; gbkey "mRNA"; gene "LOC115213792"; ID ""; gene_name "LOC115213792"; transcript_id "FLAMseq_ext~XM_029782641.2"; product "protein FAM135A, transcript variant X8"; exon_number "1"; model_evidence "Supporting evidence includes similarity to: 2 Proteins, and 100% coverage of the annotated genomic feature by RNAseq alignments, including 12 samples with support for all annotated introns";
NC_043003.1	Gnomon~FLAMseq	exon	95488663	95490415	.	-	.	gene_id "LOC115213792"; db_xref "GeneID:115213792"; gbkey "mRNA"; gene "LOC115213792"; ID ""; gene_name "LOC115213792"; transcript_id "FLAMseq_ext~XM_029782641.2"; product "protein FAM135A"; exon_number "26"; model_evidence "Supporting evidence includes similarity to: 2 Proteins, and 100% coverage of the annotated genomic feature by RNAseq alignments"; three_prime_ext "1226";
NC_043003.1	PBRI	transcript	95489904	95715213	.	-	.	gene_id "LOC115213792"; ID ""; gene_name "LOC115213792"; transcript_id "G27458.10"; uniq_trans_id "G27458.10";
NC_043003.1	PBRI	exon	95489904	95490415	.	-	.	gene_id "LOC115213792"; ID ""; gene_name "LOC115213792"; transcript_id "G27458.10"; exon_number "23"; uniq_trans_id "G27458.10";
NC_043003.1	PBRI	exon	95494768	95494887	.	-	.	gene_id "LOC115213792"; ID ""; gene_name "LOC115213792"; transcript_id "G27458.10"; exon_number "22"; uniq_trans_id "G27458.10";
NC_043003.1	PBRI	exon	95495781	95495891	.	-	.	gene_id "LOC115213792"; ID ""; gene_name "LOC115213792"; transcript_id "G27458.10"; exon_number "21"; uniq_trans_id "G27458.10";
NC_043003.1	PBRI	exon	95498139	95498290	.	-	.	gene_id "LOC115213792"; ID ""; gene_name "LOC115213792"; transcript_id "G27458.10"; exon_number "20"; uniq_trans_id "G27458.10";
NC_043003.1	PBRI	exon	95503020	95503120	.	-	.	gene_id "LOC115213792"; ID ""; gene_name "LOC115213792"; transcript_id "G27458.10"; exon_number "19"; uniq_trans_id "G27458.10";
NC_043003.1	PBRI	exon	95504797	95504888	.	-	.	gene_id "LOC115213792"; ID ""; gene_name "LOC115213792"; transcript_id "G27458.10"; exon_number "18"; uniq_trans_id "G27458.10";
NC_043003.1	PBRI	exon	95505941	95506053	.	-	.	gene_id "LOC115213792"; ID ""; gene_name "LOC115213792"; transcript_id "G27458.10"; exon_number "17"; uniq_trans_id "G27458.10";
NC_043003.1	PBRI	exon	95509623	95509682	.	-	.	gene_id "LOC115213792"; ID ""; gene_name "LOC115213792"; transcript_id "G27458.10"; exon_number "16"; uniq_trans_id "G27458.10";
NC_043003.1	PBRI	exon	95531184	95532321	.	-	.	gene_id "LOC115213792"; ID ""; gene_name "LOC115213792"; transcript_id "G27458.10"; exon_number "15"; uniq_trans_id "G27458.10";
NC_043003.1	PBRI	exon	95555547	95556008	.	-	.	gene_id "LOC115213792"; ID ""; gene_name "LOC115213792"; transcript_id "G27458.10"; exon_number "14"; uniq_trans_id "G27458.10";
NC_043003.1	PBRI	exon	95557630	95557793	.	-	.	gene_id "LOC115213792"; ID ""; gene_name "LOC115213792"; transcript_id "G27458.10"; exon_number "13"; uniq_trans_id "G27458.10";
NC_043003.1	PBRI	exon	95559960	95560033	.	-	.	gene_id "LOC115213792"; ID ""; gene_name "LOC115213792"; transcript_id "G27458.10"; exon_number "12"; uniq_trans_id "G27458.10";
NC_043003.1	PBRI	exon	95562753	95562908	.	-	.	gene_id "LOC115213792"; ID ""; gene_name "LOC115213792"; transcript_id "G27458.10"; exon_number "11"; uniq_trans_id "G27458.10";
NC_043003.1	PBRI	exon	95566883	95566932	.	-	.	gene_id "LOC115213792"; ID ""; gene_name "LOC115213792"; transcript_id "G27458.10"; exon_number "10"; uniq_trans_id "G27458.10";
NC_043003.1	PBRI	exon	95567914	95568058	.	-	.	gene_id "LOC115213792"; ID ""; gene_name "LOC115213792"; transcript_id "G27458.10"; exon_number "9"; uniq_trans_id "G27458.10";
NC_043003.1	PBRI	exon	95588725	95588818	.	-	.	gene_id "LOC115213792"; ID ""; gene_name "LOC115213792"; transcript_id "G27458.10"; exon_number "8"; uniq_trans_id "G27458.10";
NC_043003.1	PBRI	exon	95594659	95594832	.	-	.	gene_id "LOC115213792"; ID ""; gene_name "LOC115213792"; transcript_id "G27458.10"; exon_number "7"; uniq_trans_id "G27458.10";
NC_043003.1	PBRI	exon	95605862	95605932	.	-	.	gene_id "LOC115213792"; ID ""; gene_name "LOC115213792"; transcript_id "G27458.10"; exon_number "6"; uniq_trans_id "G27458.10";
NC_043003.1	PBRI	exon	95622005	95622070	.	-	.	gene_id "LOC115213792"; ID ""; gene_name "LOC115213792"; transcript_id "G27458.10"; exon_number "5"; uniq_trans_id "G27458.10";
NC_043003.1	PBRI	exon	95624699	95624838	.	-	.	gene_id "LOC115213792"; ID ""; gene_name "LOC115213792"; transcript_id "G27458.10"; exon_number "4"; uniq_trans_id "G27458.10";
NC_043003.1	PBRI	exon	95628676	95628755	.	-	.	gene_id "LOC115213792"; ID ""; gene_name "LOC115213792"; transcript_id "G27458.10"; exon_number "3"; uniq_trans_id "G27458.10";
NC_043003.1	PBRI	exon	95642406	95642488	.	-	.	gene_id "LOC115213792"; ID ""; gene_name "LOC115213792"; transcript_id "G27458.10"; exon_number "2"; uniq_trans_id "G27458.10";
NC_043003.1	PBRI	exon	95714985	95715213	.	-	.	gene_id "LOC115213792"; ID ""; gene_name "LOC115213792"; transcript_id "G27458.10"; exon_number "1"; uniq_trans_id "G27458.10";
NC_043003.1	PBRI	transcript	95489904	95715249	.	-	.	gene_id "LOC115213792"; ID ""; gene_name "LOC115213792"; transcript_id "G27458.12"; uniq_trans_id "G27458.12";
NC_043003.1	PBRI	exon	95489904	95490415	.	-	.	gene_id "LOC115213792"; ID ""; gene_name "LOC115213792"; transcript_id "G27458.12"; exon_number "23"; uniq_trans_id "G27458.12";
NC_043003.1	PBRI	exon	95494768	95494887	.	-	.	gene_id "LOC115213792"; ID ""; gene_name "LOC115213792"; transcript_id "G27458.12"; exon_number "22"; uniq_trans_id "G27458.12";
NC_043003.1	PBRI	exon	95495781	95495891	.	-	.	gene_id "LOC115213792"; ID ""; gene_name "LOC115213792"; transcript_id "G27458.12"; exon_number "21"; uniq_trans_id "G27458.12";
NC_043003.1	PBRI	exon	95498139	95498290	.	-	.	gene_id "LOC115213792"; ID ""; gene_name "LOC115213792"; transcript_id "G27458.12"; exon_number "20"; uniq_trans_id "G27458.12";
NC_043003.1	PBRI	exon	95503020	95503120	.	-	.	gene_id "LOC115213792"; ID ""; gene_name "LOC115213792"; transcript_id "G27458.12"; exon_number "19"; uniq_trans_id "G27458.12";
NC_043003.1	PBRI	exon	95504797	95504888	.	-	.	gene_id "LOC115213792"; ID ""; gene_name "LOC115213792"; transcript_id "G27458.12"; exon_number "18"; uniq_trans_id "G27458.12";
NC_043003.1	PBRI	exon	95505941	95506053	.	-	.	gene_id "LOC115213792"; ID ""; gene_name "LOC115213792"; transcript_id "G27458.12"; exon_number "17"; uniq_trans_id "G27458.12";
NC_043003.1	PBRI	exon	95509623	95509682	.	-	.	gene_id "LOC115213792"; ID ""; gene_name "LOC115213792"; transcript_id "G27458.12"; exon_number "16"; uniq_trans_id "G27458.12";
NC_043003.1	PBRI	exon	95531184	95532321	.	-	.	gene_id "LOC115213792"; ID ""; gene_name "LOC115213792"; transcript_id "G27458.12"; exon_number "15"; uniq_trans_id "G27458.12";
NC_043003.1	PBRI	exon	95555547	95556008	.	-	.	gene_id "LOC115213792"; ID ""; gene_name "LOC115213792"; transcript_id "G27458.12"; exon_number "14"; uniq_trans_id "G27458.12";
NC_043003.1	PBRI	exon	95557630	95557793	.	-	.	gene_id "LOC115213792"; ID ""; gene_name "LOC115213792"; transcript_id "G27458.12"; exon_number "13"; uniq_trans_id "G27458.12";
NC_043003.1	PBRI	exon	95559960	95560033	.	-	.	gene_id "LOC115213792"; ID ""; gene_name "LOC115213792"; transcript_id "G27458.12"; exon_number "12"; uniq_trans_id "G27458.12";
NC_043003.1	PBRI	exon	95562753	95562908	.	-	.	gene_id "LOC115213792"; ID ""; gene_name "LOC115213792"; transcript_id "G27458.12"; exon_number "11"; uniq_trans_id "G27458.12";
NC_043003.1	PBRI	exon	95566883	95566932	.	-	.	gene_id "LOC115213792"; ID ""; gene_name "LOC115213792"; transcript_id "G27458.12"; exon_number "10"; uniq_trans_id "G27458.12";
NC_043003.1	PBRI	exon	95567914	95568058	.	-	.	gene_id "LOC115213792"; ID ""; gene_name "LOC115213792"; transcript_id "G27458.12"; exon_number "9"; uniq_trans_id "G27458.12";
NC_043003.1	PBRI	exon	95588725	95588818	.	-	.	gene_id "LOC115213792"; ID ""; gene_name "LOC115213792"; transcript_id "G27458.12"; exon_number "8"; uniq_trans_id "G27458.12";
NC_043003.1	PBRI	exon	95594659	95594832	.	-	.	gene_id "LOC115213792"; ID ""; gene_name "LOC115213792"; transcript_id "G27458.12"; exon_number "7"; uniq_trans_id "G27458.12";
NC_043003.1	PBRI	exon	95605862	95605932	.	-	.	gene_id "LOC115213792"; ID ""; gene_name "LOC115213792"; transcript_id "G27458.12"; exon_number "6"; uniq_trans_id "G27458.12";
NC_043003.1	PBRI	exon	95624699	95624838	.	-	.	gene_id "LOC115213792"; ID ""; gene_name "LOC115213792"; transcript_id "G27458.12"; exon_number "5"; uniq_trans_id "G27458.12";
NC_043003.1	PBRI	exon	95628676	95628755	.	-	.	gene_id "LOC115213792"; ID ""; gene_name "LOC115213792"; transcript_id "G27458.12"; exon_number "4"; uniq_trans_id "G27458.12";
NC_043003.1	PBRI	exon	95642406	95642488	.	-	.	gene_id "LOC115213792"; ID ""; gene_name "LOC115213792"; transcript_id "G27458.12"; exon_number "3"; uniq_trans_id "G27458.12";
NC_043003.1	PBRI	exon	95711401	95711489	.	-	.	gene_id "LOC115213792"; ID ""; gene_name "LOC115213792"; transcript_id "G27458.12"; exon_number "2"; uniq_trans_id "G27458.12";
NC_043003.1	PBRI	exon	95714985	95715249	.	-	.	gene_id "LOC115213792"; ID ""; gene_name "LOC115213792"; transcript_id "G27458.12"; exon_number "1"; uniq_trans_id "G27458.12";
NC_043003.1	PBRI	transcript	95489904	95778681	.	-	.	gene_id "LOC115213792"; ID ""; gene_name "LOC115213792"; transcript_id "G27458.13"; uniq_trans_id "G27458.13";
NC_043003.1	PBRI	exon	95489904	95490415	.	-	.	gene_id "LOC115213792"; ID ""; gene_name "LOC115213792"; transcript_id "G27458.13"; exon_number "24"; uniq_trans_id "G27458.13";
NC_043003.1	PBRI	exon	95494768	95494887	.	-	.	gene_id "LOC115213792"; ID ""; gene_name "LOC115213792"; transcript_id "G27458.13"; exon_number "23"; uniq_trans_id "G27458.13";
NC_043003.1	PBRI	exon	95495781	95495891	.	-	.	gene_id "LOC115213792"; ID ""; gene_name "LOC115213792"; transcript_id "G27458.13"; exon_number "22"; uniq_trans_id "G27458.13";
NC_043003.1	PBRI	exon	95498139	95498290	.	-	.	gene_id "LOC115213792"; ID ""; gene_name "LOC115213792"; transcript_id "G27458.13"; exon_number "21"; uniq_trans_id "G27458.13";
NC_043003.1	PBRI	exon	95503020	95503120	.	-	.	gene_id "LOC115213792"; ID ""; gene_name "LOC115213792"; transcript_id "G27458.13"; exon_number "20"; uniq_trans_id "G27458.13";
NC_043003.1	PBRI	exon	95504797	95504888	.	-	.	gene_id "LOC115213792"; ID ""; gene_name "LOC115213792"; transcript_id "G27458.13"; exon_number "19"; uniq_trans_id "G27458.13";
NC_043003.1	PBRI	exon	95505941	95506053	.	-	.	gene_id "LOC115213792"; ID ""; gene_name "LOC115213792"; transcript_id "G27458.13"; exon_number "18"; uniq_trans_id "G27458.13";
NC_043003.1	PBRI	exon	95509623	95509682	.	-	.	gene_id "LOC115213792"; ID ""; gene_name "LOC115213792"; transcript_id "G27458.13"; exon_number "17"; uniq_trans_id "G27458.13";
NC_043003.1	PBRI	exon	95531184	95532321	.	-	.	gene_id "LOC115213792"; ID ""; gene_name "LOC115213792"; transcript_id "G27458.13"; exon_number "16"; uniq_trans_id "G27458.13";
NC_043003.1	PBRI	exon	95555547	95556008	.	-	.	gene_id "LOC115213792"; ID ""; gene_name "LOC115213792"; transcript_id "G27458.13"; exon_number "15"; uniq_trans_id "G27458.13";
NC_043003.1	PBRI	exon	95557630	95557793	.	-	.	gene_id "LOC115213792"; ID ""; gene_name "LOC115213792"; transcript_id "G27458.13"; exon_number "14"; uniq_trans_id "G27458.13";
NC_043003.1	PBRI	exon	95559960	95560033	.	-	.	gene_id "LOC115213792"; ID ""; gene_name "LOC115213792"; transcript_id "G27458.13"; exon_number "13"; uniq_trans_id "G27458.13";
NC_043003.1	PBRI	exon	95562753	95562908	.	-	.	gene_id "LOC115213792"; ID ""; gene_name "LOC115213792"; transcript_id "G27458.13"; exon_number "12"; uniq_trans_id "G27458.13";
NC_043003.1	PBRI	exon	95566883	95566932	.	-	.	gene_id "LOC115213792"; ID ""; gene_name "LOC115213792"; transcript_id "G27458.13"; exon_number "11"; uniq_trans_id "G27458.13";
NC_043003.1	PBRI	exon	95567914	95568058	.	-	.	gene_id "LOC115213792"; ID ""; gene_name "LOC115213792"; transcript_id "G27458.13"; exon_number "10"; uniq_trans_id "G27458.13";
NC_043003.1	PBRI	exon	95588725	95588818	.	-	.	gene_id "LOC115213792"; ID ""; gene_name "LOC115213792"; transcript_id "G27458.13"; exon_number "9"; uniq_trans_id "G27458.13";
NC_043003.1	PBRI	exon	95594659	95594832	.	-	.	gene_id "LOC115213792"; ID ""; gene_name "LOC115213792"; transcript_id "G27458.13"; exon_number "8"; uniq_trans_id "G27458.13";
NC_043003.1	PBRI	exon	95605862	95605932	.	-	.	gene_id "LOC115213792"; ID ""; gene_name "LOC115213792"; transcript_id "G27458.13"; exon_number "7"; uniq_trans_id "G27458.13";
NC_043003.1	PBRI	exon	95624699	95624838	.	-	.	gene_id "LOC115213792"; ID ""; gene_name "LOC115213792"; transcript_id "G27458.13"; exon_number "6"; uniq_trans_id "G27458.13";
NC_043003.1	PBRI	exon	95628676	95628755	.	-	.	gene_id "LOC115213792"; ID ""; gene_name "LOC115213792"; transcript_id "G27458.13"; exon_number "5"; uniq_trans_id "G27458.13";
NC_043003.1	PBRI	exon	95642406	95642488	.	-	.	gene_id "LOC115213792"; ID ""; gene_name "LOC115213792"; transcript_id "G27458.13"; exon_number "4"; uniq_trans_id "G27458.13";
NC_043003.1	PBRI	exon	95711401	95711489	.	-	.	gene_id "LOC115213792"; ID ""; gene_name "LOC115213792"; transcript_id "G27458.13"; exon_number "3"; uniq_trans_id "G27458.13";
NC_043003.1	PBRI	exon	95770409	95770519	.	-	.	gene_id "LOC115213792"; ID ""; gene_name "LOC115213792"; transcript_id "G27458.13"; exon_number "2"; uniq_trans_id "G27458.13";
NC_043003.1	PBRI	exon	95778522	95778681	.	-	.	gene_id "LOC115213792"; ID ""; gene_name "LOC115213792"; transcript_id "G27458.13"; exon_number "1"; uniq_trans_id "G27458.13";
NC_043003.1	PBRI	transcript	95489904	95715213	.	-	.	gene_id "LOC115213792"; ID ""; gene_name "LOC115213792"; transcript_id "G27458.14"; uniq_trans_id "G27458.14";
NC_043003.1	PBRI	exon	95489904	95490415	.	-	.	gene_id "LOC115213792"; ID ""; gene_name "LOC115213792"; transcript_id "G27458.14"; exon_number "22"; uniq_trans_id "G27458.14";
NC_043003.1	PBRI	exon	95494768	95494887	.	-	.	gene_id "LOC115213792"; ID ""; gene_name "LOC115213792"; transcript_id "G27458.14"; exon_number "21"; uniq_trans_id "G27458.14";
NC_043003.1	PBRI	exon	95495781	95495891	.	-	.	gene_id "LOC115213792"; ID ""; gene_name "LOC115213792"; transcript_id "G27458.14"; exon_number "20"; uniq_trans_id "G27458.14";
NC_043003.1	PBRI	exon	95498139	95498290	.	-	.	gene_id "LOC115213792"; ID ""; gene_name "LOC115213792"; transcript_id "G27458.14"; exon_number "19"; uniq_trans_id "G27458.14";
NC_043003.1	PBRI	exon	95503020	95503120	.	-	.	gene_id "LOC115213792"; ID ""; gene_name "LOC115213792"; transcript_id "G27458.14"; exon_number "18"; uniq_trans_id "G27458.14";
NC_043003.1	PBRI	exon	95504797	95504888	.	-	.	gene_id "LOC115213792"; ID ""; gene_name "LOC115213792"; transcript_id "G27458.14"; exon_number "17"; uniq_trans_id "G27458.14";
NC_043003.1	PBRI	exon	95505941	95506053	.	-	.	gene_id "LOC115213792"; ID ""; gene_name "LOC115213792"; transcript_id "G27458.14"; exon_number "16"; uniq_trans_id "G27458.14";
NC_043003.1	PBRI	exon	95509623	95509682	.	-	.	gene_id "LOC115213792"; ID ""; gene_name "LOC115213792"; transcript_id "G27458.14"; exon_number "15"; uniq_trans_id "G27458.14";
NC_043003.1	PBRI	exon	95531184	95532321	.	-	.	gene_id "LOC115213792"; ID ""; gene_name "LOC115213792"; transcript_id "G27458.14"; exon_number "14"; uniq_trans_id "G27458.14";
NC_043003.1	PBRI	exon	95555547	95556008	.	-	.	gene_id "LOC115213792"; ID ""; gene_name "LOC115213792"; transcript_id "G27458.14"; exon_number "13"; uniq_trans_id "G27458.14";
NC_043003.1	PBRI	exon	95557630	95557793	.	-	.	gene_id "LOC115213792"; ID ""; gene_name "LOC115213792"; transcript_id "G27458.14"; exon_number "12"; uniq_trans_id "G27458.14";
NC_043003.1	PBRI	exon	95559960	95560033	.	-	.	gene_id "LOC115213792"; ID ""; gene_name "LOC115213792"; transcript_id "G27458.14"; exon_number "11"; uniq_trans_id "G27458.14";
NC_043003.1	PBRI	exon	95562753	95562908	.	-	.	gene_id "LOC115213792"; ID ""; gene_name "LOC115213792"; transcript_id "G27458.14"; exon_number "10"; uniq_trans_id "G27458.14";
NC_043003.1	PBRI	exon	95566883	95566932	.	-	.	gene_id "LOC115213792"; ID ""; gene_name "LOC115213792"; transcript_id "G27458.14"; exon_number "9"; uniq_trans_id "G27458.14";
NC_043003.1	PBRI	exon	95567914	95568058	.	-	.	gene_id "LOC115213792"; ID ""; gene_name "LOC115213792"; transcript_id "G27458.14"; exon_number "8"; uniq_trans_id "G27458.14";
NC_043003.1	PBRI	exon	95588725	95588818	.	-	.	gene_id "LOC115213792"; ID ""; gene_name "LOC115213792"; transcript_id "G27458.14"; exon_number "7"; uniq_trans_id "G27458.14";
NC_043003.1	PBRI	exon	95594659	95594832	.	-	.	gene_id "LOC115213792"; ID ""; gene_name "LOC115213792"; transcript_id "G27458.14"; exon_number "6"; uniq_trans_id "G27458.14";
NC_043003.1	PBRI	exon	95605862	95605932	.	-	.	gene_id "LOC115213792"; ID ""; gene_name "LOC115213792"; transcript_id "G27458.14"; exon_number "5"; uniq_trans_id "G27458.14";
NC_043003.1	PBRI	exon	95624699	95624838	.	-	.	gene_id "LOC115213792"; ID ""; gene_name "LOC115213792"; transcript_id "G27458.14"; exon_number "4"; uniq_trans_id "G27458.14";
NC_043003.1	PBRI	exon	95628676	95628755	.	-	.	gene_id "LOC115213792"; ID ""; gene_name "LOC115213792"; transcript_id "G27458.14"; exon_number "3"; uniq_trans_id "G27458.14";
NC_043003.1	PBRI	exon	95642406	95642488	.	-	.	gene_id "LOC115213792"; ID ""; gene_name "LOC115213792"; transcript_id "G27458.14"; exon_number "2"; uniq_trans_id "G27458.14";
NC_043003.1	PBRI	exon	95714985	95715213	.	-	.	gene_id "LOC115213792"; ID ""; gene_name "LOC115213792"; transcript_id "G27458.14"; exon_number "1"; uniq_trans_id "G27458.14";
NC_043003.1	PBRI	transcript	95489904	95596533	.	-	.	gene_id "LOC115213792"; ID ""; gene_name "LOC115213792"; transcript_id "G27458.15"; uniq_trans_id "G27458.15";
NC_043003.1	PBRI	exon	95489904	95490415	.	-	.	gene_id "LOC115213792"; ID ""; gene_name "LOC115213792"; transcript_id "G27458.15"; exon_number "17"; uniq_trans_id "G27458.15";
NC_043003.1	PBRI	exon	95494768	95494887	.	-	.	gene_id "LOC115213792"; ID ""; gene_name "LOC115213792"; transcript_id "G27458.15"; exon_number "16"; uniq_trans_id "G27458.15";
NC_043003.1	PBRI	exon	95495781	95495891	.	-	.	gene_id "LOC115213792"; ID ""; gene_name "LOC115213792"; transcript_id "G27458.15"; exon_number "15"; uniq_trans_id "G27458.15";
NC_043003.1	PBRI	exon	95498139	95498290	.	-	.	gene_id "LOC115213792"; ID ""; gene_name "LOC115213792"; transcript_id "G27458.15"; exon_number "14"; uniq_trans_id "G27458.15";
NC_043003.1	PBRI	exon	95503020	95503120	.	-	.	gene_id "LOC115213792"; ID ""; gene_name "LOC115213792"; transcript_id "G27458.15"; exon_number "13"; uniq_trans_id "G27458.15";
NC_043003.1	PBRI	exon	95504797	95504888	.	-	.	gene_id "LOC115213792"; ID ""; gene_name "LOC115213792"; transcript_id "G27458.15"; exon_number "12"; uniq_trans_id "G27458.15";
NC_043003.1	PBRI	exon	95505941	95506053	.	-	.	gene_id "LOC115213792"; ID ""; gene_name "LOC115213792"; transcript_id "G27458.15"; exon_number "11"; uniq_trans_id "G27458.15";
NC_043003.1	PBRI	exon	95509623	95509682	.	-	.	gene_id "LOC115213792"; ID ""; gene_name "LOC115213792"; transcript_id "G27458.15"; exon_number "10"; uniq_trans_id "G27458.15";
NC_043003.1	PBRI	exon	95531184	95532321	.	-	.	gene_id "LOC115213792"; ID ""; gene_name "LOC115213792"; transcript_id "G27458.15"; exon_number "9"; uniq_trans_id "G27458.15";
NC_043003.1	PBRI	exon	95555547	95556008	.	-	.	gene_id "LOC115213792"; ID ""; gene_name "LOC115213792"; transcript_id "G27458.15"; exon_number "8"; uniq_trans_id "G27458.15";
NC_043003.1	PBRI	exon	95557630	95557793	.	-	.	gene_id "LOC115213792"; ID ""; gene_name "LOC115213792"; transcript_id "G27458.15"; exon_number "7"; uniq_trans_id "G27458.15";
NC_043003.1	PBRI	exon	95559960	95560033	.	-	.	gene_id "LOC115213792"; ID ""; gene_name "LOC115213792"; transcript_id "G27458.15"; exon_number "6"; uniq_trans_id "G27458.15";
NC_043003.1	PBRI	exon	95562753	95562908	.	-	.	gene_id "LOC115213792"; ID ""; gene_name "LOC115213792"; transcript_id "G27458.15"; exon_number "5"; uniq_trans_id "G27458.15";
NC_043003.1	PBRI	exon	95566883	95566932	.	-	.	gene_id "LOC115213792"; ID ""; gene_name "LOC115213792"; transcript_id "G27458.15"; exon_number "4"; uniq_trans_id "G27458.15";
NC_043003.1	PBRI	exon	95567914	95568058	.	-	.	gene_id "LOC115213792"; ID ""; gene_name "LOC115213792"; transcript_id "G27458.15"; exon_number "3"; uniq_trans_id "G27458.15";
NC_043003.1	PBRI	exon	95588725	95588818	.	-	.	gene_id "LOC115213792"; ID ""; gene_name "LOC115213792"; transcript_id "G27458.15"; exon_number "2"; uniq_trans_id "G27458.15";
NC_043003.1	PBRI	exon	95594659	95596533	.	-	.	gene_id "LOC115213792"; ID ""; gene_name "LOC115213792"; transcript_id "G27458.15"; exon_number "1"; uniq_trans_id "G27458.15";
NC_043003.1	PBRI	transcript	95489904	95715213	.	-	.	gene_id "LOC115213792"; ID ""; gene_name "LOC115213792"; transcript_id "G27458.17"; uniq_trans_id "G27458.17";
NC_043003.1	PBRI	exon	95489904	95490415	.	-	.	gene_id "LOC115213792"; ID ""; gene_name "LOC115213792"; transcript_id "G27458.17"; exon_number "24"; uniq_trans_id "G27458.17";
NC_043003.1	PBRI	exon	95494768	95494887	.	-	.	gene_id "LOC115213792"; ID ""; gene_name "LOC115213792"; transcript_id "G27458.17"; exon_number "23"; uniq_trans_id "G27458.17";
NC_043003.1	PBRI	exon	95495781	95495891	.	-	.	gene_id "LOC115213792"; ID ""; gene_name "LOC115213792"; transcript_id "G27458.17"; exon_number "22"; uniq_trans_id "G27458.17";
NC_043003.1	PBRI	exon	95498139	95498290	.	-	.	gene_id "LOC115213792"; ID ""; gene_name "LOC115213792"; transcript_id "G27458.17"; exon_number "21"; uniq_trans_id "G27458.17";
NC_043003.1	PBRI	exon	95503020	95503120	.	-	.	gene_id "LOC115213792"; ID ""; gene_name "LOC115213792"; transcript_id "G27458.17"; exon_number "20"; uniq_trans_id "G27458.17";
NC_043003.1	PBRI	exon	95504797	95504888	.	-	.	gene_id "LOC115213792"; ID ""; gene_name "LOC115213792"; transcript_id "G27458.17"; exon_number "19"; uniq_trans_id "G27458.17";
NC_043003.1	PBRI	exon	95505941	95506053	.	-	.	gene_id "LOC115213792"; ID ""; gene_name "LOC115213792"; transcript_id "G27458.17"; exon_number "18"; uniq_trans_id "G27458.17";
NC_043003.1	PBRI	exon	95509623	95509682	.	-	.	gene_id "LOC115213792"; ID ""; gene_name "LOC115213792"; transcript_id "G27458.17"; exon_number "17"; uniq_trans_id "G27458.17";
NC_043003.1	PBRI	exon	95531184	95532321	.	-	.	gene_id "LOC115213792"; ID ""; gene_name "LOC115213792"; transcript_id "G27458.17"; exon_number "16"; uniq_trans_id "G27458.17";
NC_043003.1	PBRI	exon	95555862	95556008	.	-	.	gene_id "LOC115213792"; ID ""; gene_name "LOC115213792"; transcript_id "G27458.17"; exon_number "15"; uniq_trans_id "G27458.17";
NC_043003.1	PBRI	exon	95557630	95557793	.	-	.	gene_id "LOC115213792"; ID ""; gene_name "LOC115213792"; transcript_id "G27458.17"; exon_number "14"; uniq_trans_id "G27458.17";
NC_043003.1	PBRI	exon	95559960	95560033	.	-	.	gene_id "LOC115213792"; ID ""; gene_name "LOC115213792"; transcript_id "G27458.17"; exon_number "13"; uniq_trans_id "G27458.17";
NC_043003.1	PBRI	exon	95562753	95562908	.	-	.	gene_id "LOC115213792"; ID ""; gene_name "LOC115213792"; transcript_id "G27458.17"; exon_number "12"; uniq_trans_id "G27458.17";
NC_043003.1	PBRI	exon	95566883	95566932	.	-	.	gene_id "LOC115213792"; ID ""; gene_name "LOC115213792"; transcript_id "G27458.17"; exon_number "11"; uniq_trans_id "G27458.17";
NC_043003.1	PBRI	exon	95567914	95568058	.	-	.	gene_id "LOC115213792"; ID ""; gene_name "LOC115213792"; transcript_id "G27458.17"; exon_number "10"; uniq_trans_id "G27458.17";
NC_043003.1	PBRI	exon	95587054	95587170	.	-	.	gene_id "LOC115213792"; ID ""; gene_name "LOC115213792"; transcript_id "G27458.17"; exon_number "9"; uniq_trans_id "G27458.17";
NC_043003.1	PBRI	exon	95588725	95588818	.	-	.	gene_id "LOC115213792"; ID ""; gene_name "LOC115213792"; transcript_id "G27458.17"; exon_number "8"; uniq_trans_id "G27458.17";
NC_043003.1	PBRI	exon	95594659	95594832	.	-	.	gene_id "LOC115213792"; ID ""; gene_name "LOC115213792"; transcript_id "G27458.17"; exon_number "7"; uniq_trans_id "G27458.17";
NC_043003.1	PBRI	exon	95601213	95601236	.	-	.	gene_id "LOC115213792"; ID ""; gene_name "LOC115213792"; transcript_id "G27458.17"; exon_number "6"; uniq_trans_id "G27458.17";
NC_043003.1	PBRI	exon	95605862	95605932	.	-	.	gene_id "LOC115213792"; ID ""; gene_name "LOC115213792"; transcript_id "G27458.17"; exon_number "5"; uniq_trans_id "G27458.17";
NC_043003.1	PBRI	exon	95624699	95624838	.	-	.	gene_id "LOC115213792"; ID ""; gene_name "LOC115213792"; transcript_id "G27458.17"; exon_number "4"; uniq_trans_id "G27458.17";
NC_043003.1	PBRI	exon	95628676	95628755	.	-	.	gene_id "LOC115213792"; ID ""; gene_name "LOC115213792"; transcript_id "G27458.17"; exon_number "3"; uniq_trans_id "G27458.17";
NC_043003.1	PBRI	exon	95642406	95642488	.	-	.	gene_id "LOC115213792"; ID ""; gene_name "LOC115213792"; transcript_id "G27458.17"; exon_number "2"; uniq_trans_id "G27458.17";
NC_043003.1	PBRI	exon	95714985	95715213	.	-	.	gene_id "LOC115213792"; ID ""; gene_name "LOC115213792"; transcript_id "G27458.17"; exon_number "1"; uniq_trans_id "G27458.17";
NC_043003.1	PBRI	transcript	95489904	95715203	.	-	.	gene_id "LOC115213792"; ID ""; gene_name "LOC115213792"; transcript_id "G27458.18"; uniq_trans_id "G27458.18";
NC_043003.1	PBRI	exon	95489904	95490415	.	-	.	gene_id "LOC115213792"; ID ""; gene_name "LOC115213792"; transcript_id "G27458.18"; exon_number "25"; uniq_trans_id "G27458.18";
NC_043003.1	PBRI	exon	95494768	95494887	.	-	.	gene_id "LOC115213792"; ID ""; gene_name "LOC115213792"; transcript_id "G27458.18"; exon_number "24"; uniq_trans_id "G27458.18";
NC_043003.1	PBRI	exon	95495781	95495891	.	-	.	gene_id "LOC115213792"; ID ""; gene_name "LOC115213792"; transcript_id "G27458.18"; exon_number "23"; uniq_trans_id "G27458.18";
NC_043003.1	PBRI	exon	95498139	95498290	.	-	.	gene_id "LOC115213792"; ID ""; gene_name "LOC115213792"; transcript_id "G27458.18"; exon_number "22"; uniq_trans_id "G27458.18";
NC_043003.1	PBRI	exon	95503020	95503120	.	-	.	gene_id "LOC115213792"; ID ""; gene_name "LOC115213792"; transcript_id "G27458.18"; exon_number "21"; uniq_trans_id "G27458.18";
NC_043003.1	PBRI	exon	95504797	95504888	.	-	.	gene_id "LOC115213792"; ID ""; gene_name "LOC115213792"; transcript_id "G27458.18"; exon_number "20"; uniq_trans_id "G27458.18";
NC_043003.1	PBRI	exon	95505941	95506053	.	-	.	gene_id "LOC115213792"; ID ""; gene_name "LOC115213792"; transcript_id "G27458.18"; exon_number "19"; uniq_trans_id "G27458.18";
NC_043003.1	PBRI	exon	95509623	95509682	.	-	.	gene_id "LOC115213792"; ID ""; gene_name "LOC115213792"; transcript_id "G27458.18"; exon_number "18"; uniq_trans_id "G27458.18";
NC_043003.1	PBRI	exon	95531184	95532321	.	-	.	gene_id "LOC115213792"; ID ""; gene_name "LOC115213792"; transcript_id "G27458.18"; exon_number "17"; uniq_trans_id "G27458.18";
NC_043003.1	PBRI	exon	95555862	95556008	.	-	.	gene_id "LOC115213792"; ID ""; gene_name "LOC115213792"; transcript_id "G27458.18"; exon_number "16"; uniq_trans_id "G27458.18";
NC_043003.1	PBRI	exon	95557630	95557793	.	-	.	gene_id "LOC115213792"; ID ""; gene_name "LOC115213792"; transcript_id "G27458.18"; exon_number "15"; uniq_trans_id "G27458.18";
NC_043003.1	PBRI	exon	95559960	95560033	.	-	.	gene_id "LOC115213792"; ID ""; gene_name "LOC115213792"; transcript_id "G27458.18"; exon_number "14"; uniq_trans_id "G27458.18";
NC_043003.1	PBRI	exon	95562753	95562908	.	-	.	gene_id "LOC115213792"; ID ""; gene_name "LOC115213792"; transcript_id "G27458.18"; exon_number "13"; uniq_trans_id "G27458.18";
NC_043003.1	PBRI	exon	95566883	95566932	.	-	.	gene_id "LOC115213792"; ID ""; gene_name "LOC115213792"; transcript_id "G27458.18"; exon_number "12"; uniq_trans_id "G27458.18";
NC_043003.1	PBRI	exon	95567914	95568058	.	-	.	gene_id "LOC115213792"; ID ""; gene_name "LOC115213792"; transcript_id "G27458.18"; exon_number "11"; uniq_trans_id "G27458.18";
NC_043003.1	PBRI	exon	95588725	95588818	.	-	.	gene_id "LOC115213792"; ID ""; gene_name "LOC115213792"; transcript_id "G27458.18"; exon_number "10"; uniq_trans_id "G27458.18";
NC_043003.1	PBRI	exon	95594659	95594832	.	-	.	gene_id "LOC115213792"; ID ""; gene_name "LOC115213792"; transcript_id "G27458.18"; exon_number "9"; uniq_trans_id "G27458.18";
NC_043003.1	PBRI	exon	95601213	95601236	.	-	.	gene_id "LOC115213792"; ID ""; gene_name "LOC115213792"; transcript_id "G27458.18"; exon_number "8"; uniq_trans_id "G27458.18";
NC_043003.1	PBRI	exon	95605862	95605932	.	-	.	gene_id "LOC115213792"; ID ""; gene_name "LOC115213792"; transcript_id "G27458.18"; exon_number "7"; uniq_trans_id "G27458.18";
NC_043003.1	PBRI	exon	95622005	95622070	.	-	.	gene_id "LOC115213792"; ID ""; gene_name "LOC115213792"; transcript_id "G27458.18"; exon_number "6"; uniq_trans_id "G27458.18";
NC_043003.1	PBRI	exon	95624699	95624838	.	-	.	gene_id "LOC115213792"; ID ""; gene_name "LOC115213792"; transcript_id "G27458.18"; exon_number "5"; uniq_trans_id "G27458.18";
NC_043003.1	PBRI	exon	95628676	95628755	.	-	.	gene_id "LOC115213792"; ID ""; gene_name "LOC115213792"; transcript_id "G27458.18"; exon_number "4"; uniq_trans_id "G27458.18";
NC_043003.1	PBRI	exon	95642406	95642488	.	-	.	gene_id "LOC115213792"; ID ""; gene_name "LOC115213792"; transcript_id "G27458.18"; exon_number "3"; uniq_trans_id "G27458.18";
NC_043003.1	PBRI	exon	95711401	95711489	.	-	.	gene_id "LOC115213792"; ID ""; gene_name "LOC115213792"; transcript_id "G27458.18"; exon_number "2"; uniq_trans_id "G27458.18";
NC_043003.1	PBRI	exon	95714985	95715203	.	-	.	gene_id "LOC115213792"; ID ""; gene_name "LOC115213792"; transcript_id "G27458.18"; exon_number "1"; uniq_trans_id "G27458.18";
NC_043003.1	PBRI	transcript	95489904	95715213	.	-	.	gene_id "LOC115213792"; ID ""; gene_name "LOC115213792"; transcript_id "G27458.19"; uniq_trans_id "G27458.19";
NC_043003.1	PBRI	exon	95489904	95490415	.	-	.	gene_id "LOC115213792"; ID ""; gene_name "LOC115213792"; transcript_id "G27458.19"; exon_number "24"; uniq_trans_id "G27458.19";
NC_043003.1	PBRI	exon	95494768	95494887	.	-	.	gene_id "LOC115213792"; ID ""; gene_name "LOC115213792"; transcript_id "G27458.19"; exon_number "23"; uniq_trans_id "G27458.19";
NC_043003.1	PBRI	exon	95495781	95495891	.	-	.	gene_id "LOC115213792"; ID ""; gene_name "LOC115213792"; transcript_id "G27458.19"; exon_number "22"; uniq_trans_id "G27458.19";
NC_043003.1	PBRI	exon	95498139	95498290	.	-	.	gene_id "LOC115213792"; ID ""; gene_name "LOC115213792"; transcript_id "G27458.19"; exon_number "21"; uniq_trans_id "G27458.19";
NC_043003.1	PBRI	exon	95503020	95503120	.	-	.	gene_id "LOC115213792"; ID ""; gene_name "LOC115213792"; transcript_id "G27458.19"; exon_number "20"; uniq_trans_id "G27458.19";
NC_043003.1	PBRI	exon	95504797	95504888	.	-	.	gene_id "LOC115213792"; ID ""; gene_name "LOC115213792"; transcript_id "G27458.19"; exon_number "19"; uniq_trans_id "G27458.19";
NC_043003.1	PBRI	exon	95505941	95506053	.	-	.	gene_id "LOC115213792"; ID ""; gene_name "LOC115213792"; transcript_id "G27458.19"; exon_number "18"; uniq_trans_id "G27458.19";
NC_043003.1	PBRI	exon	95509623	95509682	.	-	.	gene_id "LOC115213792"; ID ""; gene_name "LOC115213792"; transcript_id "G27458.19"; exon_number "17"; uniq_trans_id "G27458.19";
NC_043003.1	PBRI	exon	95531184	95532321	.	-	.	gene_id "LOC115213792"; ID ""; gene_name "LOC115213792"; transcript_id "G27458.19"; exon_number "16"; uniq_trans_id "G27458.19";
NC_043003.1	PBRI	exon	95555862	95556008	.	-	.	gene_id "LOC115213792"; ID ""; gene_name "LOC115213792"; transcript_id "G27458.19"; exon_number "15"; uniq_trans_id "G27458.19";
NC_043003.1	PBRI	exon	95557630	95557793	.	-	.	gene_id "LOC115213792"; ID ""; gene_name "LOC115213792"; transcript_id "G27458.19"; exon_number "14"; uniq_trans_id "G27458.19";
NC_043003.1	PBRI	exon	95559960	95560033	.	-	.	gene_id "LOC115213792"; ID ""; gene_name "LOC115213792"; transcript_id "G27458.19"; exon_number "13"; uniq_trans_id "G27458.19";
NC_043003.1	PBRI	exon	95562753	95562908	.	-	.	gene_id "LOC115213792"; ID ""; gene_name "LOC115213792"; transcript_id "G27458.19"; exon_number "12"; uniq_trans_id "G27458.19";
NC_043003.1	PBRI	exon	95566883	95566932	.	-	.	gene_id "LOC115213792"; ID ""; gene_name "LOC115213792"; transcript_id "G27458.19"; exon_number "11"; uniq_trans_id "G27458.19";
NC_043003.1	PBRI	exon	95567914	95568058	.	-	.	gene_id "LOC115213792"; ID ""; gene_name "LOC115213792"; transcript_id "G27458.19"; exon_number "10"; uniq_trans_id "G27458.19";
NC_043003.1	PBRI	exon	95588725	95588818	.	-	.	gene_id "LOC115213792"; ID ""; gene_name "LOC115213792"; transcript_id "G27458.19"; exon_number "9"; uniq_trans_id "G27458.19";
NC_043003.1	PBRI	exon	95594659	95594832	.	-	.	gene_id "LOC115213792"; ID ""; gene_name "LOC115213792"; transcript_id "G27458.19"; exon_number "8"; uniq_trans_id "G27458.19";
NC_043003.1	PBRI	exon	95601213	95601236	.	-	.	gene_id "LOC115213792"; ID ""; gene_name "LOC115213792"; transcript_id "G27458.19"; exon_number "7"; uniq_trans_id "G27458.19";
NC_043003.1	PBRI	exon	95605862	95605932	.	-	.	gene_id "LOC115213792"; ID ""; gene_name "LOC115213792"; transcript_id "G27458.19"; exon_number "6"; uniq_trans_id "G27458.19";
NC_043003.1	PBRI	exon	95622005	95622070	.	-	.	gene_id "LOC115213792"; ID ""; gene_name "LOC115213792"; transcript_id "G27458.19"; exon_number "5"; uniq_trans_id "G27458.19";
NC_043003.1	PBRI	exon	95624699	95624838	.	-	.	gene_id "LOC115213792"; ID ""; gene_name "LOC115213792"; transcript_id "G27458.19"; exon_number "4"; uniq_trans_id "G27458.19";
NC_043003.1	PBRI	exon	95628676	95628755	.	-	.	gene_id "LOC115213792"; ID ""; gene_name "LOC115213792"; transcript_id "G27458.19"; exon_number "3"; uniq_trans_id "G27458.19";
NC_043003.1	PBRI	exon	95642406	95642488	.	-	.	gene_id "LOC115213792"; ID ""; gene_name "LOC115213792"; transcript_id "G27458.19"; exon_number "2"; uniq_trans_id "G27458.19";
NC_043003.1	PBRI	exon	95714985	95715213	.	-	.	gene_id "LOC115213792"; ID ""; gene_name "LOC115213792"; transcript_id "G27458.19"; exon_number "1"; uniq_trans_id "G27458.19";
NC_043003.1	PBRI	transcript	95489904	95715201	.	-	.	gene_id "LOC115213792"; ID ""; gene_name "LOC115213792"; transcript_id "G27458.2"; uniq_trans_id "G27458.2";
NC_043003.1	PBRI	exon	95489904	95490415	.	-	.	gene_id "LOC115213792"; ID ""; gene_name "LOC115213792"; transcript_id "G27458.2"; exon_number "25"; uniq_trans_id "G27458.2";
NC_043003.1	PBRI	exon	95494768	95494887	.	-	.	gene_id "LOC115213792"; ID ""; gene_name "LOC115213792"; transcript_id "G27458.2"; exon_number "24"; uniq_trans_id "G27458.2";
NC_043003.1	PBRI	exon	95495781	95495891	.	-	.	gene_id "LOC115213792"; ID ""; gene_name "LOC115213792"; transcript_id "G27458.2"; exon_number "23"; uniq_trans_id "G27458.2";
NC_043003.1	PBRI	exon	95498139	95498290	.	-	.	gene_id "LOC115213792"; ID ""; gene_name "LOC115213792"; transcript_id "G27458.2"; exon_number "22"; uniq_trans_id "G27458.2";
NC_043003.1	PBRI	exon	95503020	95503120	.	-	.	gene_id "LOC115213792"; ID ""; gene_name "LOC115213792"; transcript_id "G27458.2"; exon_number "21"; uniq_trans_id "G27458.2";
NC_043003.1	PBRI	exon	95504797	95504888	.	-	.	gene_id "LOC115213792"; ID ""; gene_name "LOC115213792"; transcript_id "G27458.2"; exon_number "20"; uniq_trans_id "G27458.2";
NC_043003.1	PBRI	exon	95505941	95506053	.	-	.	gene_id "LOC115213792"; ID ""; gene_name "LOC115213792"; transcript_id "G27458.2"; exon_number "19"; uniq_trans_id "G27458.2";
NC_043003.1	PBRI	exon	95509623	95509682	.	-	.	gene_id "LOC115213792"; ID ""; gene_name "LOC115213792"; transcript_id "G27458.2"; exon_number "18"; uniq_trans_id "G27458.2";
NC_043003.1	PBRI	exon	95531184	95532321	.	-	.	gene_id "LOC115213792"; ID ""; gene_name "LOC115213792"; transcript_id "G27458.2"; exon_number "17"; uniq_trans_id "G27458.2";
NC_043003.1	PBRI	exon	95539453	95539474	.	-	.	gene_id "LOC115213792"; ID ""; gene_name "LOC115213792"; transcript_id "G27458.2"; exon_number "16"; uniq_trans_id "G27458.2";
NC_043003.1	PBRI	exon	95555547	95556008	.	-	.	gene_id "LOC115213792"; ID ""; gene_name "LOC115213792"; transcript_id "G27458.2"; exon_number "15"; uniq_trans_id "G27458.2";
NC_043003.1	PBRI	exon	95557630	95557793	.	-	.	gene_id "LOC115213792"; ID ""; gene_name "LOC115213792"; transcript_id "G27458.2"; exon_number "14"; uniq_trans_id "G27458.2";
NC_043003.1	PBRI	exon	95559960	95560033	.	-	.	gene_id "LOC115213792"; ID ""; gene_name "LOC115213792"; transcript_id "G27458.2"; exon_number "13"; uniq_trans_id "G27458.2";
NC_043003.1	PBRI	exon	95562753	95562908	.	-	.	gene_id "LOC115213792"; ID ""; gene_name "LOC115213792"; transcript_id "G27458.2"; exon_number "12"; uniq_trans_id "G27458.2";
NC_043003.1	PBRI	exon	95566883	95566932	.	-	.	gene_id "LOC115213792"; ID ""; gene_name "LOC115213792"; transcript_id "G27458.2"; exon_number "11"; uniq_trans_id "G27458.2";
NC_043003.1	PBRI	exon	95567914	95568058	.	-	.	gene_id "LOC115213792"; ID ""; gene_name "LOC115213792"; transcript_id "G27458.2"; exon_number "10"; uniq_trans_id "G27458.2";
NC_043003.1	PBRI	exon	95588725	95588818	.	-	.	gene_id "LOC115213792"; ID ""; gene_name "LOC115213792"; transcript_id "G27458.2"; exon_number "9"; uniq_trans_id "G27458.2";
NC_043003.1	PBRI	exon	95594659	95594832	.	-	.	gene_id "LOC115213792"; ID ""; gene_name "LOC115213792"; transcript_id "G27458.2"; exon_number "8"; uniq_trans_id "G27458.2";
NC_043003.1	PBRI	exon	95601213	95601236	.	-	.	gene_id "LOC115213792"; ID ""; gene_name "LOC115213792"; transcript_id "G27458.2"; exon_number "7"; uniq_trans_id "G27458.2";
NC_043003.1	PBRI	exon	95605862	95605932	.	-	.	gene_id "LOC115213792"; ID ""; gene_name "LOC115213792"; transcript_id "G27458.2"; exon_number "6"; uniq_trans_id "G27458.2";
NC_043003.1	PBRI	exon	95622005	95622070	.	-	.	gene_id "LOC115213792"; ID ""; gene_name "LOC115213792"; transcript_id "G27458.2"; exon_number "5"; uniq_trans_id "G27458.2";
NC_043003.1	PBRI	exon	95624699	95624838	.	-	.	gene_id "LOC115213792"; ID ""; gene_name "LOC115213792"; transcript_id "G27458.2"; exon_number "4"; uniq_trans_id "G27458.2";
NC_043003.1	PBRI	exon	95628676	95628755	.	-	.	gene_id "LOC115213792"; ID ""; gene_name "LOC115213792"; transcript_id "G27458.2"; exon_number "3"; uniq_trans_id "G27458.2";
NC_043003.1	PBRI	exon	95642406	95642488	.	-	.	gene_id "LOC115213792"; ID ""; gene_name "LOC115213792"; transcript_id "G27458.2"; exon_number "2"; uniq_trans_id "G27458.2";
NC_043003.1	PBRI	exon	95714985	95715201	.	-	.	gene_id "LOC115213792"; ID ""; gene_name "LOC115213792"; transcript_id "G27458.2"; exon_number "1"; uniq_trans_id "G27458.2";
NC_043003.1	PBRI	transcript	95489904	95715205	.	-	.	gene_id "LOC115213792"; ID ""; gene_name "LOC115213792"; transcript_id "G27458.20"; uniq_trans_id "G27458.20";
NC_043003.1	PBRI	exon	95489904	95490415	.	-	.	gene_id "LOC115213792"; ID ""; gene_name "LOC115213792"; transcript_id "G27458.20"; exon_number "23"; uniq_trans_id "G27458.20";
NC_043003.1	PBRI	exon	95494768	95494887	.	-	.	gene_id "LOC115213792"; ID ""; gene_name "LOC115213792"; transcript_id "G27458.20"; exon_number "22"; uniq_trans_id "G27458.20";
NC_043003.1	PBRI	exon	95495781	95495891	.	-	.	gene_id "LOC115213792"; ID ""; gene_name "LOC115213792"; transcript_id "G27458.20"; exon_number "21"; uniq_trans_id "G27458.20";
NC_043003.1	PBRI	exon	95498139	95498290	.	-	.	gene_id "LOC115213792"; ID ""; gene_name "LOC115213792"; transcript_id "G27458.20"; exon_number "20"; uniq_trans_id "G27458.20";
NC_043003.1	PBRI	exon	95503020	95503120	.	-	.	gene_id "LOC115213792"; ID ""; gene_name "LOC115213792"; transcript_id "G27458.20"; exon_number "19"; uniq_trans_id "G27458.20";
NC_043003.1	PBRI	exon	95504797	95504888	.	-	.	gene_id "LOC115213792"; ID ""; gene_name "LOC115213792"; transcript_id "G27458.20"; exon_number "18"; uniq_trans_id "G27458.20";
NC_043003.1	PBRI	exon	95505941	95506053	.	-	.	gene_id "LOC115213792"; ID ""; gene_name "LOC115213792"; transcript_id "G27458.20"; exon_number "17"; uniq_trans_id "G27458.20";
NC_043003.1	PBRI	exon	95509623	95509682	.	-	.	gene_id "LOC115213792"; ID ""; gene_name "LOC115213792"; transcript_id "G27458.20"; exon_number "16"; uniq_trans_id "G27458.20";
NC_043003.1	PBRI	exon	95531184	95532321	.	-	.	gene_id "LOC115213792"; ID ""; gene_name "LOC115213792"; transcript_id "G27458.20"; exon_number "15"; uniq_trans_id "G27458.20";
NC_043003.1	PBRI	exon	95555862	95556008	.	-	.	gene_id "LOC115213792"; ID ""; gene_name "LOC115213792"; transcript_id "G27458.20"; exon_number "14"; uniq_trans_id "G27458.20";
NC_043003.1	PBRI	exon	95557630	95557793	.	-	.	gene_id "LOC115213792"; ID ""; gene_name "LOC115213792"; transcript_id "G27458.20"; exon_number "13"; uniq_trans_id "G27458.20";
NC_043003.1	PBRI	exon	95559960	95560033	.	-	.	gene_id "LOC115213792"; ID ""; gene_name "LOC115213792"; transcript_id "G27458.20"; exon_number "12"; uniq_trans_id "G27458.20";
NC_043003.1	PBRI	exon	95562753	95562908	.	-	.	gene_id "LOC115213792"; ID ""; gene_name "LOC115213792"; transcript_id "G27458.20"; exon_number "11"; uniq_trans_id "G27458.20";
NC_043003.1	PBRI	exon	95566883	95566932	.	-	.	gene_id "LOC115213792"; ID ""; gene_name "LOC115213792"; transcript_id "G27458.20"; exon_number "10"; uniq_trans_id "G27458.20";
NC_043003.1	PBRI	exon	95567914	95568058	.	-	.	gene_id "LOC115213792"; ID ""; gene_name "LOC115213792"; transcript_id "G27458.20"; exon_number "9"; uniq_trans_id "G27458.20";
NC_043003.1	PBRI	exon	95588725	95588818	.	-	.	gene_id "LOC115213792"; ID ""; gene_name "LOC115213792"; transcript_id "G27458.20"; exon_number "8"; uniq_trans_id "G27458.20";
NC_043003.1	PBRI	exon	95594659	95594832	.	-	.	gene_id "LOC115213792"; ID ""; gene_name "LOC115213792"; transcript_id "G27458.20"; exon_number "7"; uniq_trans_id "G27458.20";
NC_043003.1	PBRI	exon	95601213	95601236	.	-	.	gene_id "LOC115213792"; ID ""; gene_name "LOC115213792"; transcript_id "G27458.20"; exon_number "6"; uniq_trans_id "G27458.20";
NC_043003.1	PBRI	exon	95605862	95605932	.	-	.	gene_id "LOC115213792"; ID ""; gene_name "LOC115213792"; transcript_id "G27458.20"; exon_number "5"; uniq_trans_id "G27458.20";
NC_043003.1	PBRI	exon	95624699	95624838	.	-	.	gene_id "LOC115213792"; ID ""; gene_name "LOC115213792"; transcript_id "G27458.20"; exon_number "4"; uniq_trans_id "G27458.20";
NC_043003.1	PBRI	exon	95628676	95628755	.	-	.	gene_id "LOC115213792"; ID ""; gene_name "LOC115213792"; transcript_id "G27458.20"; exon_number "3"; uniq_trans_id "G27458.20";
NC_043003.1	PBRI	exon	95642406	95642488	.	-	.	gene_id "LOC115213792"; ID ""; gene_name "LOC115213792"; transcript_id "G27458.20"; exon_number "2"; uniq_trans_id "G27458.20";
NC_043003.1	PBRI	exon	95714985	95715205	.	-	.	gene_id "LOC115213792"; ID ""; gene_name "LOC115213792"; transcript_id "G27458.20"; exon_number "1"; uniq_trans_id "G27458.20";
NC_043003.1	PBRI	transcript	95489904	95715203	.	-	.	gene_id "LOC115213792"; ID ""; gene_name "LOC115213792"; transcript_id "G27458.21"; uniq_trans_id "G27458.21";
NC_043003.1	PBRI	exon	95489904	95490415	.	-	.	gene_id "LOC115213792"; ID ""; gene_name "LOC115213792"; transcript_id "G27458.21"; exon_number "24"; uniq_trans_id "G27458.21";
NC_043003.1	PBRI	exon	95494768	95494887	.	-	.	gene_id "LOC115213792"; ID ""; gene_name "LOC115213792"; transcript_id "G27458.21"; exon_number "23"; uniq_trans_id "G27458.21";
NC_043003.1	PBRI	exon	95495781	95495891	.	-	.	gene_id "LOC115213792"; ID ""; gene_name "LOC115213792"; transcript_id "G27458.21"; exon_number "22"; uniq_trans_id "G27458.21";
NC_043003.1	PBRI	exon	95498139	95498290	.	-	.	gene_id "LOC115213792"; ID ""; gene_name "LOC115213792"; transcript_id "G27458.21"; exon_number "21"; uniq_trans_id "G27458.21";
NC_043003.1	PBRI	exon	95503020	95503120	.	-	.	gene_id "LOC115213792"; ID ""; gene_name "LOC115213792"; transcript_id "G27458.21"; exon_number "20"; uniq_trans_id "G27458.21";
NC_043003.1	PBRI	exon	95504797	95504888	.	-	.	gene_id "LOC115213792"; ID ""; gene_name "LOC115213792"; transcript_id "G27458.21"; exon_number "19"; uniq_trans_id "G27458.21";
NC_043003.1	PBRI	exon	95505941	95506053	.	-	.	gene_id "LOC115213792"; ID ""; gene_name "LOC115213792"; transcript_id "G27458.21"; exon_number "18"; uniq_trans_id "G27458.21";
NC_043003.1	PBRI	exon	95509623	95509682	.	-	.	gene_id "LOC115213792"; ID ""; gene_name "LOC115213792"; transcript_id "G27458.21"; exon_number "17"; uniq_trans_id "G27458.21";
NC_043003.1	PBRI	exon	95531184	95532321	.	-	.	gene_id "LOC115213792"; ID ""; gene_name "LOC115213792"; transcript_id "G27458.21"; exon_number "16"; uniq_trans_id "G27458.21";
NC_043003.1	PBRI	exon	95555862	95556008	.	-	.	gene_id "LOC115213792"; ID ""; gene_name "LOC115213792"; transcript_id "G27458.21"; exon_number "15"; uniq_trans_id "G27458.21";
NC_043003.1	PBRI	exon	95557630	95557793	.	-	.	gene_id "LOC115213792"; ID ""; gene_name "LOC115213792"; transcript_id "G27458.21"; exon_number "14"; uniq_trans_id "G27458.21";
NC_043003.1	PBRI	exon	95559960	95560033	.	-	.	gene_id "LOC115213792"; ID ""; gene_name "LOC115213792"; transcript_id "G27458.21"; exon_number "13"; uniq_trans_id "G27458.21";
NC_043003.1	PBRI	exon	95562753	95562908	.	-	.	gene_id "LOC115213792"; ID ""; gene_name "LOC115213792"; transcript_id "G27458.21"; exon_number "12"; uniq_trans_id "G27458.21";
NC_043003.1	PBRI	exon	95566883	95566932	.	-	.	gene_id "LOC115213792"; ID ""; gene_name "LOC115213792"; transcript_id "G27458.21"; exon_number "11"; uniq_trans_id "G27458.21";
NC_043003.1	PBRI	exon	95567914	95568058	.	-	.	gene_id "LOC115213792"; ID ""; gene_name "LOC115213792"; transcript_id "G27458.21"; exon_number "10"; uniq_trans_id "G27458.21";
NC_043003.1	PBRI	exon	95588725	95588818	.	-	.	gene_id "LOC115213792"; ID ""; gene_name "LOC115213792"; transcript_id "G27458.21"; exon_number "9"; uniq_trans_id "G27458.21";
NC_043003.1	PBRI	exon	95594659	95594832	.	-	.	gene_id "LOC115213792"; ID ""; gene_name "LOC115213792"; transcript_id "G27458.21"; exon_number "8"; uniq_trans_id "G27458.21";
NC_043003.1	PBRI	exon	95605862	95605932	.	-	.	gene_id "LOC115213792"; ID ""; gene_name "LOC115213792"; transcript_id "G27458.21"; exon_number "7"; uniq_trans_id "G27458.21";
NC_043003.1	PBRI	exon	95622005	95622070	.	-	.	gene_id "LOC115213792"; ID ""; gene_name "LOC115213792"; transcript_id "G27458.21"; exon_number "6"; uniq_trans_id "G27458.21";
NC_043003.1	PBRI	exon	95624699	95624838	.	-	.	gene_id "LOC115213792"; ID ""; gene_name "LOC115213792"; transcript_id "G27458.21"; exon_number "5"; uniq_trans_id "G27458.21";
NC_043003.1	PBRI	exon	95628676	95628755	.	-	.	gene_id "LOC115213792"; ID ""; gene_name "LOC115213792"; transcript_id "G27458.21"; exon_number "4"; uniq_trans_id "G27458.21";
NC_043003.1	PBRI	exon	95642406	95642488	.	-	.	gene_id "LOC115213792"; ID ""; gene_name "LOC115213792"; transcript_id "G27458.21"; exon_number "3"; uniq_trans_id "G27458.21";
NC_043003.1	PBRI	exon	95711401	95711489	.	-	.	gene_id "LOC115213792"; ID ""; gene_name "LOC115213792"; transcript_id "G27458.21"; exon_number "2"; uniq_trans_id "G27458.21";
NC_043003.1	PBRI	exon	95714985	95715203	.	-	.	gene_id "LOC115213792"; ID ""; gene_name "LOC115213792"; transcript_id "G27458.21"; exon_number "1"; uniq_trans_id "G27458.21";
NC_043003.1	PBRI	transcript	95489904	95715205	.	-	.	gene_id "LOC115213792"; ID ""; gene_name "LOC115213792"; transcript_id "G27458.22"; uniq_trans_id "G27458.22";
NC_043003.1	PBRI	exon	95489904	95490415	.	-	.	gene_id "LOC115213792"; ID ""; gene_name "LOC115213792"; transcript_id "G27458.22"; exon_number "23"; uniq_trans_id "G27458.22";
NC_043003.1	PBRI	exon	95494768	95494887	.	-	.	gene_id "LOC115213792"; ID ""; gene_name "LOC115213792"; transcript_id "G27458.22"; exon_number "22"; uniq_trans_id "G27458.22";
NC_043003.1	PBRI	exon	95495781	95495891	.	-	.	gene_id "LOC115213792"; ID ""; gene_name "LOC115213792"; transcript_id "G27458.22"; exon_number "21"; uniq_trans_id "G27458.22";
NC_043003.1	PBRI	exon	95498139	95498290	.	-	.	gene_id "LOC115213792"; ID ""; gene_name "LOC115213792"; transcript_id "G27458.22"; exon_number "20"; uniq_trans_id "G27458.22";
NC_043003.1	PBRI	exon	95503020	95503120	.	-	.	gene_id "LOC115213792"; ID ""; gene_name "LOC115213792"; transcript_id "G27458.22"; exon_number "19"; uniq_trans_id "G27458.22";
NC_043003.1	PBRI	exon	95504797	95504888	.	-	.	gene_id "LOC115213792"; ID ""; gene_name "LOC115213792"; transcript_id "G27458.22"; exon_number "18"; uniq_trans_id "G27458.22";
NC_043003.1	PBRI	exon	95505941	95506053	.	-	.	gene_id "LOC115213792"; ID ""; gene_name "LOC115213792"; transcript_id "G27458.22"; exon_number "17"; uniq_trans_id "G27458.22";
NC_043003.1	PBRI	exon	95509623	95509682	.	-	.	gene_id "LOC115213792"; ID ""; gene_name "LOC115213792"; transcript_id "G27458.22"; exon_number "16"; uniq_trans_id "G27458.22";
NC_043003.1	PBRI	exon	95531184	95532321	.	-	.	gene_id "LOC115213792"; ID ""; gene_name "LOC115213792"; transcript_id "G27458.22"; exon_number "15"; uniq_trans_id "G27458.22";
NC_043003.1	PBRI	exon	95555862	95556008	.	-	.	gene_id "LOC115213792"; ID ""; gene_name "LOC115213792"; transcript_id "G27458.22"; exon_number "14"; uniq_trans_id "G27458.22";
NC_043003.1	PBRI	exon	95557630	95557793	.	-	.	gene_id "LOC115213792"; ID ""; gene_name "LOC115213792"; transcript_id "G27458.22"; exon_number "13"; uniq_trans_id "G27458.22";
NC_043003.1	PBRI	exon	95559960	95560033	.	-	.	gene_id "LOC115213792"; ID ""; gene_name "LOC115213792"; transcript_id "G27458.22"; exon_number "12"; uniq_trans_id "G27458.22";
NC_043003.1	PBRI	exon	95562753	95562908	.	-	.	gene_id "LOC115213792"; ID ""; gene_name "LOC115213792"; transcript_id "G27458.22"; exon_number "11"; uniq_trans_id "G27458.22";
NC_043003.1	PBRI	exon	95566883	95566932	.	-	.	gene_id "LOC115213792"; ID ""; gene_name "LOC115213792"; transcript_id "G27458.22"; exon_number "10"; uniq_trans_id "G27458.22";
NC_043003.1	PBRI	exon	95567914	95568058	.	-	.	gene_id "LOC115213792"; ID ""; gene_name "LOC115213792"; transcript_id "G27458.22"; exon_number "9"; uniq_trans_id "G27458.22";
NC_043003.1	PBRI	exon	95588725	95588818	.	-	.	gene_id "LOC115213792"; ID ""; gene_name "LOC115213792"; transcript_id "G27458.22"; exon_number "8"; uniq_trans_id "G27458.22";
NC_043003.1	PBRI	exon	95594659	95594832	.	-	.	gene_id "LOC115213792"; ID ""; gene_name "LOC115213792"; transcript_id "G27458.22"; exon_number "7"; uniq_trans_id "G27458.22";
NC_043003.1	PBRI	exon	95605862	95605932	.	-	.	gene_id "LOC115213792"; ID ""; gene_name "LOC115213792"; transcript_id "G27458.22"; exon_number "6"; uniq_trans_id "G27458.22";
NC_043003.1	PBRI	exon	95622005	95622070	.	-	.	gene_id "LOC115213792"; ID ""; gene_name "LOC115213792"; transcript_id "G27458.22"; exon_number "5"; uniq_trans_id "G27458.22";
NC_043003.1	PBRI	exon	95624699	95624838	.	-	.	gene_id "LOC115213792"; ID ""; gene_name "LOC115213792"; transcript_id "G27458.22"; exon_number "4"; uniq_trans_id "G27458.22";
NC_043003.1	PBRI	exon	95628676	95628755	.	-	.	gene_id "LOC115213792"; ID ""; gene_name "LOC115213792"; transcript_id "G27458.22"; exon_number "3"; uniq_trans_id "G27458.22";
NC_043003.1	PBRI	exon	95642406	95642488	.	-	.	gene_id "LOC115213792"; ID ""; gene_name "LOC115213792"; transcript_id "G27458.22"; exon_number "2"; uniq_trans_id "G27458.22";
NC_043003.1	PBRI	exon	95714985	95715205	.	-	.	gene_id "LOC115213792"; ID ""; gene_name "LOC115213792"; transcript_id "G27458.22"; exon_number "1"; uniq_trans_id "G27458.22";
NC_043003.1	PBRI	transcript	95489904	95715213	.	-	.	gene_id "LOC115213792"; ID ""; gene_name "LOC115213792"; transcript_id "G27458.23"; uniq_trans_id "G27458.23";
NC_043003.1	PBRI	exon	95489904	95490415	.	-	.	gene_id "LOC115213792"; ID ""; gene_name "LOC115213792"; transcript_id "G27458.23"; exon_number "22"; uniq_trans_id "G27458.23";
NC_043003.1	PBRI	exon	95494768	95494887	.	-	.	gene_id "LOC115213792"; ID ""; gene_name "LOC115213792"; transcript_id "G27458.23"; exon_number "21"; uniq_trans_id "G27458.23";
NC_043003.1	PBRI	exon	95495781	95495891	.	-	.	gene_id "LOC115213792"; ID ""; gene_name "LOC115213792"; transcript_id "G27458.23"; exon_number "20"; uniq_trans_id "G27458.23";
NC_043003.1	PBRI	exon	95498139	95498290	.	-	.	gene_id "LOC115213792"; ID ""; gene_name "LOC115213792"; transcript_id "G27458.23"; exon_number "19"; uniq_trans_id "G27458.23";
NC_043003.1	PBRI	exon	95503020	95503120	.	-	.	gene_id "LOC115213792"; ID ""; gene_name "LOC115213792"; transcript_id "G27458.23"; exon_number "18"; uniq_trans_id "G27458.23";
NC_043003.1	PBRI	exon	95504797	95504888	.	-	.	gene_id "LOC115213792"; ID ""; gene_name "LOC115213792"; transcript_id "G27458.23"; exon_number "17"; uniq_trans_id "G27458.23";
NC_043003.1	PBRI	exon	95505941	95506053	.	-	.	gene_id "LOC115213792"; ID ""; gene_name "LOC115213792"; transcript_id "G27458.23"; exon_number "16"; uniq_trans_id "G27458.23";
NC_043003.1	PBRI	exon	95509623	95509682	.	-	.	gene_id "LOC115213792"; ID ""; gene_name "LOC115213792"; transcript_id "G27458.23"; exon_number "15"; uniq_trans_id "G27458.23";
NC_043003.1	PBRI	exon	95531184	95532321	.	-	.	gene_id "LOC115213792"; ID ""; gene_name "LOC115213792"; transcript_id "G27458.23"; exon_number "14"; uniq_trans_id "G27458.23";
NC_043003.1	PBRI	exon	95555862	95556008	.	-	.	gene_id "LOC115213792"; ID ""; gene_name "LOC115213792"; transcript_id "G27458.23"; exon_number "13"; uniq_trans_id "G27458.23";
NC_043003.1	PBRI	exon	95557630	95557793	.	-	.	gene_id "LOC115213792"; ID ""; gene_name "LOC115213792"; transcript_id "G27458.23"; exon_number "12"; uniq_trans_id "G27458.23";
NC_043003.1	PBRI	exon	95559960	95560033	.	-	.	gene_id "LOC115213792"; ID ""; gene_name "LOC115213792"; transcript_id "G27458.23"; exon_number "11"; uniq_trans_id "G27458.23";
NC_043003.1	PBRI	exon	95562753	95562908	.	-	.	gene_id "LOC115213792"; ID ""; gene_name "LOC115213792"; transcript_id "G27458.23"; exon_number "10"; uniq_trans_id "G27458.23";
NC_043003.1	PBRI	exon	95566883	95566932	.	-	.	gene_id "LOC115213792"; ID ""; gene_name "LOC115213792"; transcript_id "G27458.23"; exon_number "9"; uniq_trans_id "G27458.23";
NC_043003.1	PBRI	exon	95567914	95568058	.	-	.	gene_id "LOC115213792"; ID ""; gene_name "LOC115213792"; transcript_id "G27458.23"; exon_number "8"; uniq_trans_id "G27458.23";
NC_043003.1	PBRI	exon	95588725	95588818	.	-	.	gene_id "LOC115213792"; ID ""; gene_name "LOC115213792"; transcript_id "G27458.23"; exon_number "7"; uniq_trans_id "G27458.23";
NC_043003.1	PBRI	exon	95594659	95594832	.	-	.	gene_id "LOC115213792"; ID ""; gene_name "LOC115213792"; transcript_id "G27458.23"; exon_number "6"; uniq_trans_id "G27458.23";
NC_043003.1	PBRI	exon	95605862	95605932	.	-	.	gene_id "LOC115213792"; ID ""; gene_name "LOC115213792"; transcript_id "G27458.23"; exon_number "5"; uniq_trans_id "G27458.23";
NC_043003.1	PBRI	exon	95624699	95624838	.	-	.	gene_id "LOC115213792"; ID ""; gene_name "LOC115213792"; transcript_id "G27458.23"; exon_number "4"; uniq_trans_id "G27458.23";
NC_043003.1	PBRI	exon	95628676	95628755	.	-	.	gene_id "LOC115213792"; ID ""; gene_name "LOC115213792"; transcript_id "G27458.23"; exon_number "3"; uniq_trans_id "G27458.23";
NC_043003.1	PBRI	exon	95642406	95642488	.	-	.	gene_id "LOC115213792"; ID ""; gene_name "LOC115213792"; transcript_id "G27458.23"; exon_number "2"; uniq_trans_id "G27458.23";
NC_043003.1	PBRI	exon	95714985	95715213	.	-	.	gene_id "LOC115213792"; ID ""; gene_name "LOC115213792"; transcript_id "G27458.23"; exon_number "1"; uniq_trans_id "G27458.23";
NC_043003.1	PBRI	transcript	95489904	95568435	.	-	.	gene_id "LOC115213792"; ID ""; gene_name "LOC115213792"; transcript_id "G27458.24"; uniq_trans_id "G27458.24";
NC_043003.1	PBRI	exon	95489904	95490415	.	-	.	gene_id "LOC115213792"; ID ""; gene_name "LOC115213792"; transcript_id "G27458.24"; exon_number "15"; uniq_trans_id "G27458.24";
NC_043003.1	PBRI	exon	95494768	95494887	.	-	.	gene_id "LOC115213792"; ID ""; gene_name "LOC115213792"; transcript_id "G27458.24"; exon_number "14"; uniq_trans_id "G27458.24";
NC_043003.1	PBRI	exon	95495781	95495891	.	-	.	gene_id "LOC115213792"; ID ""; gene_name "LOC115213792"; transcript_id "G27458.24"; exon_number "13"; uniq_trans_id "G27458.24";
NC_043003.1	PBRI	exon	95498139	95498290	.	-	.	gene_id "LOC115213792"; ID ""; gene_name "LOC115213792"; transcript_id "G27458.24"; exon_number "12"; uniq_trans_id "G27458.24";
NC_043003.1	PBRI	exon	95503020	95503120	.	-	.	gene_id "LOC115213792"; ID ""; gene_name "LOC115213792"; transcript_id "G27458.24"; exon_number "11"; uniq_trans_id "G27458.24";
NC_043003.1	PBRI	exon	95504797	95504888	.	-	.	gene_id "LOC115213792"; ID ""; gene_name "LOC115213792"; transcript_id "G27458.24"; exon_number "10"; uniq_trans_id "G27458.24";
NC_043003.1	PBRI	exon	95505941	95506053	.	-	.	gene_id "LOC115213792"; ID ""; gene_name "LOC115213792"; transcript_id "G27458.24"; exon_number "9"; uniq_trans_id "G27458.24";
NC_043003.1	PBRI	exon	95509623	95509682	.	-	.	gene_id "LOC115213792"; ID ""; gene_name "LOC115213792"; transcript_id "G27458.24"; exon_number "8"; uniq_trans_id "G27458.24";
NC_043003.1	PBRI	exon	95531184	95532321	.	-	.	gene_id "LOC115213792"; ID ""; gene_name "LOC115213792"; transcript_id "G27458.24"; exon_number "7"; uniq_trans_id "G27458.24";
NC_043003.1	PBRI	exon	95555862	95556008	.	-	.	gene_id "LOC115213792"; ID ""; gene_name "LOC115213792"; transcript_id "G27458.24"; exon_number "6"; uniq_trans_id "G27458.24";
NC_043003.1	PBRI	exon	95557630	95557793	.	-	.	gene_id "LOC115213792"; ID ""; gene_name "LOC115213792"; transcript_id "G27458.24"; exon_number "5"; uniq_trans_id "G27458.24";
NC_043003.1	PBRI	exon	95559960	95560033	.	-	.	gene_id "LOC115213792"; ID ""; gene_name "LOC115213792"; transcript_id "G27458.24"; exon_number "4"; uniq_trans_id "G27458.24";
NC_043003.1	PBRI	exon	95562753	95562908	.	-	.	gene_id "LOC115213792"; ID ""; gene_name "LOC115213792"; transcript_id "G27458.24"; exon_number "3"; uniq_trans_id "G27458.24";
NC_043003.1	PBRI	exon	95566883	95566932	.	-	.	gene_id "LOC115213792"; ID ""; gene_name "LOC115213792"; transcript_id "G27458.24"; exon_number "2"; uniq_trans_id "G27458.24";
NC_043003.1	PBRI	exon	95567914	95568435	.	-	.	gene_id "LOC115213792"; ID ""; gene_name "LOC115213792"; transcript_id "G27458.24"; exon_number "1"; uniq_trans_id "G27458.24";
NC_043003.1	PBRI	transcript	95489904	95555709	.	-	.	gene_id "LOC115213792"; ID ""; gene_name "LOC115213792"; transcript_id "G27458.25"; uniq_trans_id "G27458.25";
NC_043003.1	PBRI	exon	95489904	95490415	.	-	.	gene_id "LOC115213792"; ID ""; gene_name "LOC115213792"; transcript_id "G27458.25"; exon_number "9"; uniq_trans_id "G27458.25";
NC_043003.1	PBRI	exon	95494768	95494887	.	-	.	gene_id "LOC115213792"; ID ""; gene_name "LOC115213792"; transcript_id "G27458.25"; exon_number "8"; uniq_trans_id "G27458.25";
NC_043003.1	PBRI	exon	95495781	95495891	.	-	.	gene_id "LOC115213792"; ID ""; gene_name "LOC115213792"; transcript_id "G27458.25"; exon_number "7"; uniq_trans_id "G27458.25";
NC_043003.1	PBRI	exon	95498139	95498290	.	-	.	gene_id "LOC115213792"; ID ""; gene_name "LOC115213792"; transcript_id "G27458.25"; exon_number "6"; uniq_trans_id "G27458.25";
NC_043003.1	PBRI	exon	95503020	95503120	.	-	.	gene_id "LOC115213792"; ID ""; gene_name "LOC115213792"; transcript_id "G27458.25"; exon_number "5"; uniq_trans_id "G27458.25";
NC_043003.1	PBRI	exon	95504797	95504888	.	-	.	gene_id "LOC115213792"; ID ""; gene_name "LOC115213792"; transcript_id "G27458.25"; exon_number "4"; uniq_trans_id "G27458.25";
NC_043003.1	PBRI	exon	95509623	95509682	.	-	.	gene_id "LOC115213792"; ID ""; gene_name "LOC115213792"; transcript_id "G27458.25"; exon_number "3"; uniq_trans_id "G27458.25";
NC_043003.1	PBRI	exon	95531184	95532321	.	-	.	gene_id "LOC115213792"; ID ""; gene_name "LOC115213792"; transcript_id "G27458.25"; exon_number "2"; uniq_trans_id "G27458.25";
NC_043003.1	PBRI	exon	95555547	95555709	.	-	.	gene_id "LOC115213792"; ID ""; gene_name "LOC115213792"; transcript_id "G27458.25"; exon_number "1"; uniq_trans_id "G27458.25";
NC_043003.1	PBRI	transcript	95490071	95715217	.	-	.	gene_id "LOC115213792"; ID ""; gene_name "LOC115213792"; transcript_id "G27458.28"; uniq_trans_id "G27458.28";
NC_043003.1	PBRI	exon	95490071	95490415	.	-	.	gene_id "LOC115213792"; ID ""; gene_name "LOC115213792"; transcript_id "G27458.28"; exon_number "24"; uniq_trans_id "G27458.28";
NC_043003.1	PBRI	exon	95494768	95494887	.	-	.	gene_id "LOC115213792"; ID ""; gene_name "LOC115213792"; transcript_id "G27458.28"; exon_number "23"; uniq_trans_id "G27458.28";
NC_043003.1	PBRI	exon	95495781	95495891	.	-	.	gene_id "LOC115213792"; ID ""; gene_name "LOC115213792"; transcript_id "G27458.28"; exon_number "22"; uniq_trans_id "G27458.28";
NC_043003.1	PBRI	exon	95498139	95498290	.	-	.	gene_id "LOC115213792"; ID ""; gene_name "LOC115213792"; transcript_id "G27458.28"; exon_number "21"; uniq_trans_id "G27458.28";
NC_043003.1	PBRI	exon	95503020	95503120	.	-	.	gene_id "LOC115213792"; ID ""; gene_name "LOC115213792"; transcript_id "G27458.28"; exon_number "20"; uniq_trans_id "G27458.28";
NC_043003.1	PBRI	exon	95504797	95504888	.	-	.	gene_id "LOC115213792"; ID ""; gene_name "LOC115213792"; transcript_id "G27458.28"; exon_number "19"; uniq_trans_id "G27458.28";
NC_043003.1	PBRI	exon	95505941	95506053	.	-	.	gene_id "LOC115213792"; ID ""; gene_name "LOC115213792"; transcript_id "G27458.28"; exon_number "18"; uniq_trans_id "G27458.28";
NC_043003.1	PBRI	exon	95509623	95509682	.	-	.	gene_id "LOC115213792"; ID ""; gene_name "LOC115213792"; transcript_id "G27458.28"; exon_number "17"; uniq_trans_id "G27458.28";
NC_043003.1	PBRI	exon	95531184	95532321	.	-	.	gene_id "LOC115213792"; ID ""; gene_name "LOC115213792"; transcript_id "G27458.28"; exon_number "16"; uniq_trans_id "G27458.28";
NC_043003.1	PBRI	exon	95555547	95556008	.	-	.	gene_id "LOC115213792"; ID ""; gene_name "LOC115213792"; transcript_id "G27458.28"; exon_number "15"; uniq_trans_id "G27458.28";
NC_043003.1	PBRI	exon	95557630	95557793	.	-	.	gene_id "LOC115213792"; ID ""; gene_name "LOC115213792"; transcript_id "G27458.28"; exon_number "14"; uniq_trans_id "G27458.28";
NC_043003.1	PBRI	exon	95559960	95560033	.	-	.	gene_id "LOC115213792"; ID ""; gene_name "LOC115213792"; transcript_id "G27458.28"; exon_number "13"; uniq_trans_id "G27458.28";
NC_043003.1	PBRI	exon	95562753	95562908	.	-	.	gene_id "LOC115213792"; ID ""; gene_name "LOC115213792"; transcript_id "G27458.28"; exon_number "12"; uniq_trans_id "G27458.28";
NC_043003.1	PBRI	exon	95566883	95566932	.	-	.	gene_id "LOC115213792"; ID ""; gene_name "LOC115213792"; transcript_id "G27458.28"; exon_number "11"; uniq_trans_id "G27458.28";
NC_043003.1	PBRI	exon	95567914	95568058	.	-	.	gene_id "LOC115213792"; ID ""; gene_name "LOC115213792"; transcript_id "G27458.28"; exon_number "10"; uniq_trans_id "G27458.28";
NC_043003.1	PBRI	exon	95588725	95588818	.	-	.	gene_id "LOC115213792"; ID ""; gene_name "LOC115213792"; transcript_id "G27458.28"; exon_number "9"; uniq_trans_id "G27458.28";
NC_043003.1	PBRI	exon	95594659	95594832	.	-	.	gene_id "LOC115213792"; ID ""; gene_name "LOC115213792"; transcript_id "G27458.28"; exon_number "8"; uniq_trans_id "G27458.28";
NC_043003.1	PBRI	exon	95601213	95601236	.	-	.	gene_id "LOC115213792"; ID ""; gene_name "LOC115213792"; transcript_id "G27458.28"; exon_number "7"; uniq_trans_id "G27458.28";
NC_043003.1	PBRI	exon	95605862	95605932	.	-	.	gene_id "LOC115213792"; ID ""; gene_name "LOC115213792"; transcript_id "G27458.28"; exon_number "6"; uniq_trans_id "G27458.28";
NC_043003.1	PBRI	exon	95622005	95622070	.	-	.	gene_id "LOC115213792"; ID ""; gene_name "LOC115213792"; transcript_id "G27458.28"; exon_number "5"; uniq_trans_id "G27458.28";
NC_043003.1	PBRI	exon	95624699	95624838	.	-	.	gene_id "LOC115213792"; ID ""; gene_name "LOC115213792"; transcript_id "G27458.28"; exon_number "4"; uniq_trans_id "G27458.28";
NC_043003.1	PBRI	exon	95628676	95628755	.	-	.	gene_id "LOC115213792"; ID ""; gene_name "LOC115213792"; transcript_id "G27458.28"; exon_number "3"; uniq_trans_id "G27458.28";
NC_043003.1	PBRI	exon	95642406	95642488	.	-	.	gene_id "LOC115213792"; ID ""; gene_name "LOC115213792"; transcript_id "G27458.28"; exon_number "2"; uniq_trans_id "G27458.28";
NC_043003.1	PBRI	exon	95714985	95715217	.	-	.	gene_id "LOC115213792"; ID ""; gene_name "LOC115213792"; transcript_id "G27458.28"; exon_number "1"; uniq_trans_id "G27458.28";
NC_043003.1	PBRI	transcript	95489904	95715201	.	-	.	gene_id "LOC115213792"; ID ""; gene_name "LOC115213792"; transcript_id "G27458.3"; uniq_trans_id "G27458.3";
NC_043003.1	PBRI	exon	95489904	95490415	.	-	.	gene_id "LOC115213792"; ID ""; gene_name "LOC115213792"; transcript_id "G27458.3"; exon_number "23"; uniq_trans_id "G27458.3";
NC_043003.1	PBRI	exon	95494768	95494887	.	-	.	gene_id "LOC115213792"; ID ""; gene_name "LOC115213792"; transcript_id "G27458.3"; exon_number "22"; uniq_trans_id "G27458.3";
NC_043003.1	PBRI	exon	95495781	95495891	.	-	.	gene_id "LOC115213792"; ID ""; gene_name "LOC115213792"; transcript_id "G27458.3"; exon_number "21"; uniq_trans_id "G27458.3";
NC_043003.1	PBRI	exon	95498139	95498290	.	-	.	gene_id "LOC115213792"; ID ""; gene_name "LOC115213792"; transcript_id "G27458.3"; exon_number "20"; uniq_trans_id "G27458.3";
NC_043003.1	PBRI	exon	95503020	95503120	.	-	.	gene_id "LOC115213792"; ID ""; gene_name "LOC115213792"; transcript_id "G27458.3"; exon_number "19"; uniq_trans_id "G27458.3";
NC_043003.1	PBRI	exon	95504797	95504888	.	-	.	gene_id "LOC115213792"; ID ""; gene_name "LOC115213792"; transcript_id "G27458.3"; exon_number "18"; uniq_trans_id "G27458.3";
NC_043003.1	PBRI	exon	95505941	95506053	.	-	.	gene_id "LOC115213792"; ID ""; gene_name "LOC115213792"; transcript_id "G27458.3"; exon_number "17"; uniq_trans_id "G27458.3";
NC_043003.1	PBRI	exon	95509623	95509682	.	-	.	gene_id "LOC115213792"; ID ""; gene_name "LOC115213792"; transcript_id "G27458.3"; exon_number "16"; uniq_trans_id "G27458.3";
NC_043003.1	PBRI	exon	95531184	95532321	.	-	.	gene_id "LOC115213792"; ID ""; gene_name "LOC115213792"; transcript_id "G27458.3"; exon_number "15"; uniq_trans_id "G27458.3";
NC_043003.1	PBRI	exon	95539453	95539474	.	-	.	gene_id "LOC115213792"; ID ""; gene_name "LOC115213792"; transcript_id "G27458.3"; exon_number "14"; uniq_trans_id "G27458.3";
NC_043003.1	PBRI	exon	95555547	95556008	.	-	.	gene_id "LOC115213792"; ID ""; gene_name "LOC115213792"; transcript_id "G27458.3"; exon_number "13"; uniq_trans_id "G27458.3";
NC_043003.1	PBRI	exon	95557630	95557793	.	-	.	gene_id "LOC115213792"; ID ""; gene_name "LOC115213792"; transcript_id "G27458.3"; exon_number "12"; uniq_trans_id "G27458.3";
NC_043003.1	PBRI	exon	95559960	95560033	.	-	.	gene_id "LOC115213792"; ID ""; gene_name "LOC115213792"; transcript_id "G27458.3"; exon_number "11"; uniq_trans_id "G27458.3";
NC_043003.1	PBRI	exon	95562753	95562908	.	-	.	gene_id "LOC115213792"; ID ""; gene_name "LOC115213792"; transcript_id "G27458.3"; exon_number "10"; uniq_trans_id "G27458.3";
NC_043003.1	PBRI	exon	95566883	95566932	.	-	.	gene_id "LOC115213792"; ID ""; gene_name "LOC115213792"; transcript_id "G27458.3"; exon_number "9"; uniq_trans_id "G27458.3";
NC_043003.1	PBRI	exon	95567914	95568058	.	-	.	gene_id "LOC115213792"; ID ""; gene_name "LOC115213792"; transcript_id "G27458.3"; exon_number "8"; uniq_trans_id "G27458.3";
NC_043003.1	PBRI	exon	95588725	95588818	.	-	.	gene_id "LOC115213792"; ID ""; gene_name "LOC115213792"; transcript_id "G27458.3"; exon_number "7"; uniq_trans_id "G27458.3";
NC_043003.1	PBRI	exon	95594659	95594832	.	-	.	gene_id "LOC115213792"; ID ""; gene_name "LOC115213792"; transcript_id "G27458.3"; exon_number "6"; uniq_trans_id "G27458.3";
NC_043003.1	PBRI	exon	95605862	95605932	.	-	.	gene_id "LOC115213792"; ID ""; gene_name "LOC115213792"; transcript_id "G27458.3"; exon_number "5"; uniq_trans_id "G27458.3";
NC_043003.1	PBRI	exon	95624699	95624838	.	-	.	gene_id "LOC115213792"; ID ""; gene_name "LOC115213792"; transcript_id "G27458.3"; exon_number "4"; uniq_trans_id "G27458.3";
NC_043003.1	PBRI	exon	95628676	95628755	.	-	.	gene_id "LOC115213792"; ID ""; gene_name "LOC115213792"; transcript_id "G27458.3"; exon_number "3"; uniq_trans_id "G27458.3";
NC_043003.1	PBRI	exon	95642406	95642488	.	-	.	gene_id "LOC115213792"; ID ""; gene_name "LOC115213792"; transcript_id "G27458.3"; exon_number "2"; uniq_trans_id "G27458.3";
NC_043003.1	PBRI	exon	95714985	95715201	.	-	.	gene_id "LOC115213792"; ID ""; gene_name "LOC115213792"; transcript_id "G27458.3"; exon_number "1"; uniq_trans_id "G27458.3";
NC_043003.1	PBRI	transcript	95490080	95715213	.	-	.	gene_id "LOC115213792"; ID ""; gene_name "LOC115213792"; transcript_id "G27458.32"; uniq_trans_id "G27458.32";
NC_043003.1	PBRI	exon	95490080	95490415	.	-	.	gene_id "LOC115213792"; ID ""; gene_name "LOC115213792"; transcript_id "G27458.32"; exon_number "22"; uniq_trans_id "G27458.32";
NC_043003.1	PBRI	exon	95494768	95494887	.	-	.	gene_id "LOC115213792"; ID ""; gene_name "LOC115213792"; transcript_id "G27458.32"; exon_number "21"; uniq_trans_id "G27458.32";
NC_043003.1	PBRI	exon	95495781	95495891	.	-	.	gene_id "LOC115213792"; ID ""; gene_name "LOC115213792"; transcript_id "G27458.32"; exon_number "20"; uniq_trans_id "G27458.32";
NC_043003.1	PBRI	exon	95498139	95498290	.	-	.	gene_id "LOC115213792"; ID ""; gene_name "LOC115213792"; transcript_id "G27458.32"; exon_number "19"; uniq_trans_id "G27458.32";
NC_043003.1	PBRI	exon	95503020	95503120	.	-	.	gene_id "LOC115213792"; ID ""; gene_name "LOC115213792"; transcript_id "G27458.32"; exon_number "18"; uniq_trans_id "G27458.32";
NC_043003.1	PBRI	exon	95504797	95504888	.	-	.	gene_id "LOC115213792"; ID ""; gene_name "LOC115213792"; transcript_id "G27458.32"; exon_number "17"; uniq_trans_id "G27458.32";
NC_043003.1	PBRI	exon	95505941	95506053	.	-	.	gene_id "LOC115213792"; ID ""; gene_name "LOC115213792"; transcript_id "G27458.32"; exon_number "16"; uniq_trans_id "G27458.32";
NC_043003.1	PBRI	exon	95509623	95509682	.	-	.	gene_id "LOC115213792"; ID ""; gene_name "LOC115213792"; transcript_id "G27458.32"; exon_number "15"; uniq_trans_id "G27458.32";
NC_043003.1	PBRI	exon	95531184	95532321	.	-	.	gene_id "LOC115213792"; ID ""; gene_name "LOC115213792"; transcript_id "G27458.32"; exon_number "14"; uniq_trans_id "G27458.32";
NC_043003.1	PBRI	exon	95555547	95556008	.	-	.	gene_id "LOC115213792"; ID ""; gene_name "LOC115213792"; transcript_id "G27458.32"; exon_number "13"; uniq_trans_id "G27458.32";
NC_043003.1	PBRI	exon	95557630	95557793	.	-	.	gene_id "LOC115213792"; ID ""; gene_name "LOC115213792"; transcript_id "G27458.32"; exon_number "12"; uniq_trans_id "G27458.32";
NC_043003.1	PBRI	exon	95559960	95560033	.	-	.	gene_id "LOC115213792"; ID ""; gene_name "LOC115213792"; transcript_id "G27458.32"; exon_number "11"; uniq_trans_id "G27458.32";
NC_043003.1	PBRI	exon	95562753	95562908	.	-	.	gene_id "LOC115213792"; ID ""; gene_name "LOC115213792"; transcript_id "G27458.32"; exon_number "10"; uniq_trans_id "G27458.32";
NC_043003.1	PBRI	exon	95566883	95566932	.	-	.	gene_id "LOC115213792"; ID ""; gene_name "LOC115213792"; transcript_id "G27458.32"; exon_number "9"; uniq_trans_id "G27458.32";
NC_043003.1	PBRI	exon	95567914	95568058	.	-	.	gene_id "LOC115213792"; ID ""; gene_name "LOC115213792"; transcript_id "G27458.32"; exon_number "8"; uniq_trans_id "G27458.32";
NC_043003.1	PBRI	exon	95588725	95588818	.	-	.	gene_id "LOC115213792"; ID ""; gene_name "LOC115213792"; transcript_id "G27458.32"; exon_number "7"; uniq_trans_id "G27458.32";
NC_043003.1	PBRI	exon	95594659	95594832	.	-	.	gene_id "LOC115213792"; ID ""; gene_name "LOC115213792"; transcript_id "G27458.32"; exon_number "6"; uniq_trans_id "G27458.32";
NC_043003.1	PBRI	exon	95605862	95605932	.	-	.	gene_id "LOC115213792"; ID ""; gene_name "LOC115213792"; transcript_id "G27458.32"; exon_number "5"; uniq_trans_id "G27458.32";
NC_043003.1	PBRI	exon	95624699	95624838	.	-	.	gene_id "LOC115213792"; ID ""; gene_name "LOC115213792"; transcript_id "G27458.32"; exon_number "4"; uniq_trans_id "G27458.32";
NC_043003.1	PBRI	exon	95628676	95628755	.	-	.	gene_id "LOC115213792"; ID ""; gene_name "LOC115213792"; transcript_id "G27458.32"; exon_number "3"; uniq_trans_id "G27458.32";
NC_043003.1	PBRI	exon	95642406	95642488	.	-	.	gene_id "LOC115213792"; ID ""; gene_name "LOC115213792"; transcript_id "G27458.32"; exon_number "2"; uniq_trans_id "G27458.32";
NC_043003.1	PBRI	exon	95714985	95715213	.	-	.	gene_id "LOC115213792"; ID ""; gene_name "LOC115213792"; transcript_id "G27458.32"; exon_number "1"; uniq_trans_id "G27458.32";
NC_043003.1	PBRI	transcript	95489904	95715196	.	-	.	gene_id "LOC115213792"; ID ""; gene_name "LOC115213792"; transcript_id "G27458.4"; uniq_trans_id "G27458.4";
NC_043003.1	PBRI	exon	95489904	95490415	.	-	.	gene_id "LOC115213792"; ID ""; gene_name "LOC115213792"; transcript_id "G27458.4"; exon_number "24"; uniq_trans_id "G27458.4";
NC_043003.1	PBRI	exon	95494768	95494887	.	-	.	gene_id "LOC115213792"; ID ""; gene_name "LOC115213792"; transcript_id "G27458.4"; exon_number "23"; uniq_trans_id "G27458.4";
NC_043003.1	PBRI	exon	95495781	95495891	.	-	.	gene_id "LOC115213792"; ID ""; gene_name "LOC115213792"; transcript_id "G27458.4"; exon_number "22"; uniq_trans_id "G27458.4";
NC_043003.1	PBRI	exon	95498139	95498290	.	-	.	gene_id "LOC115213792"; ID ""; gene_name "LOC115213792"; transcript_id "G27458.4"; exon_number "21"; uniq_trans_id "G27458.4";
NC_043003.1	PBRI	exon	95503020	95503120	.	-	.	gene_id "LOC115213792"; ID ""; gene_name "LOC115213792"; transcript_id "G27458.4"; exon_number "20"; uniq_trans_id "G27458.4";
NC_043003.1	PBRI	exon	95504797	95504888	.	-	.	gene_id "LOC115213792"; ID ""; gene_name "LOC115213792"; transcript_id "G27458.4"; exon_number "19"; uniq_trans_id "G27458.4";
NC_043003.1	PBRI	exon	95505941	95506053	.	-	.	gene_id "LOC115213792"; ID ""; gene_name "LOC115213792"; transcript_id "G27458.4"; exon_number "18"; uniq_trans_id "G27458.4";
NC_043003.1	PBRI	exon	95509623	95509682	.	-	.	gene_id "LOC115213792"; ID ""; gene_name "LOC115213792"; transcript_id "G27458.4"; exon_number "17"; uniq_trans_id "G27458.4";
NC_043003.1	PBRI	exon	95531184	95532321	.	-	.	gene_id "LOC115213792"; ID ""; gene_name "LOC115213792"; transcript_id "G27458.4"; exon_number "16"; uniq_trans_id "G27458.4";
NC_043003.1	PBRI	exon	95539453	95539474	.	-	.	gene_id "LOC115213792"; ID ""; gene_name "LOC115213792"; transcript_id "G27458.4"; exon_number "15"; uniq_trans_id "G27458.4";
NC_043003.1	PBRI	exon	95555862	95556008	.	-	.	gene_id "LOC115213792"; ID ""; gene_name "LOC115213792"; transcript_id "G27458.4"; exon_number "14"; uniq_trans_id "G27458.4";
NC_043003.1	PBRI	exon	95557630	95557793	.	-	.	gene_id "LOC115213792"; ID ""; gene_name "LOC115213792"; transcript_id "G27458.4"; exon_number "13"; uniq_trans_id "G27458.4";
NC_043003.1	PBRI	exon	95559960	95560033	.	-	.	gene_id "LOC115213792"; ID ""; gene_name "LOC115213792"; transcript_id "G27458.4"; exon_number "12"; uniq_trans_id "G27458.4";
NC_043003.1	PBRI	exon	95562753	95562908	.	-	.	gene_id "LOC115213792"; ID ""; gene_name "LOC115213792"; transcript_id "G27458.4"; exon_number "11"; uniq_trans_id "G27458.4";
NC_043003.1	PBRI	exon	95566883	95566932	.	-	.	gene_id "LOC115213792"; ID ""; gene_name "LOC115213792"; transcript_id "G27458.4"; exon_number "10"; uniq_trans_id "G27458.4";
NC_043003.1	PBRI	exon	95567914	95568058	.	-	.	gene_id "LOC115213792"; ID ""; gene_name "LOC115213792"; transcript_id "G27458.4"; exon_number "9"; uniq_trans_id "G27458.4";
NC_043003.1	PBRI	exon	95584768	95584904	.	-	.	gene_id "LOC115213792"; ID ""; gene_name "LOC115213792"; transcript_id "G27458.4"; exon_number "8"; uniq_trans_id "G27458.4";
NC_043003.1	PBRI	exon	95588725	95588818	.	-	.	gene_id "LOC115213792"; ID ""; gene_name "LOC115213792"; transcript_id "G27458.4"; exon_number "7"; uniq_trans_id "G27458.4";
NC_043003.1	PBRI	exon	95594659	95594832	.	-	.	gene_id "LOC115213792"; ID ""; gene_name "LOC115213792"; transcript_id "G27458.4"; exon_number "6"; uniq_trans_id "G27458.4";
NC_043003.1	PBRI	exon	95605862	95605932	.	-	.	gene_id "LOC115213792"; ID ""; gene_name "LOC115213792"; transcript_id "G27458.4"; exon_number "5"; uniq_trans_id "G27458.4";
NC_043003.1	PBRI	exon	95624699	95624838	.	-	.	gene_id "LOC115213792"; ID ""; gene_name "LOC115213792"; transcript_id "G27458.4"; exon_number "4"; uniq_trans_id "G27458.4";
NC_043003.1	PBRI	exon	95628676	95628755	.	-	.	gene_id "LOC115213792"; ID ""; gene_name "LOC115213792"; transcript_id "G27458.4"; exon_number "3"; uniq_trans_id "G27458.4";
NC_043003.1	PBRI	exon	95642406	95642488	.	-	.	gene_id "LOC115213792"; ID ""; gene_name "LOC115213792"; transcript_id "G27458.4"; exon_number "2"; uniq_trans_id "G27458.4";
NC_043003.1	PBRI	exon	95714985	95715196	.	-	.	gene_id "LOC115213792"; ID ""; gene_name "LOC115213792"; transcript_id "G27458.4"; exon_number "1"; uniq_trans_id "G27458.4";
NC_043003.1	PBRI	transcript	95489904	95715213	.	-	.	gene_id "LOC115213792"; ID ""; gene_name "LOC115213792"; transcript_id "G27458.5"; uniq_trans_id "G27458.5";
NC_043003.1	PBRI	exon	95489904	95490415	.	-	.	gene_id "LOC115213792"; ID ""; gene_name "LOC115213792"; transcript_id "G27458.5"; exon_number "24"; uniq_trans_id "G27458.5";
NC_043003.1	PBRI	exon	95494768	95494887	.	-	.	gene_id "LOC115213792"; ID ""; gene_name "LOC115213792"; transcript_id "G27458.5"; exon_number "23"; uniq_trans_id "G27458.5";
NC_043003.1	PBRI	exon	95495781	95495891	.	-	.	gene_id "LOC115213792"; ID ""; gene_name "LOC115213792"; transcript_id "G27458.5"; exon_number "22"; uniq_trans_id "G27458.5";
NC_043003.1	PBRI	exon	95498139	95498290	.	-	.	gene_id "LOC115213792"; ID ""; gene_name "LOC115213792"; transcript_id "G27458.5"; exon_number "21"; uniq_trans_id "G27458.5";
NC_043003.1	PBRI	exon	95503020	95503120	.	-	.	gene_id "LOC115213792"; ID ""; gene_name "LOC115213792"; transcript_id "G27458.5"; exon_number "20"; uniq_trans_id "G27458.5";
NC_043003.1	PBRI	exon	95504797	95504888	.	-	.	gene_id "LOC115213792"; ID ""; gene_name "LOC115213792"; transcript_id "G27458.5"; exon_number "19"; uniq_trans_id "G27458.5";
NC_043003.1	PBRI	exon	95505941	95506053	.	-	.	gene_id "LOC115213792"; ID ""; gene_name "LOC115213792"; transcript_id "G27458.5"; exon_number "18"; uniq_trans_id "G27458.5";
NC_043003.1	PBRI	exon	95509623	95509682	.	-	.	gene_id "LOC115213792"; ID ""; gene_name "LOC115213792"; transcript_id "G27458.5"; exon_number "17"; uniq_trans_id "G27458.5";
NC_043003.1	PBRI	exon	95531184	95532321	.	-	.	gene_id "LOC115213792"; ID ""; gene_name "LOC115213792"; transcript_id "G27458.5"; exon_number "16"; uniq_trans_id "G27458.5";
NC_043003.1	PBRI	exon	95555547	95556008	.	-	.	gene_id "LOC115213792"; ID ""; gene_name "LOC115213792"; transcript_id "G27458.5"; exon_number "15"; uniq_trans_id "G27458.5";
NC_043003.1	PBRI	exon	95557630	95557793	.	-	.	gene_id "LOC115213792"; ID ""; gene_name "LOC115213792"; transcript_id "G27458.5"; exon_number "14"; uniq_trans_id "G27458.5";
NC_043003.1	PBRI	exon	95559960	95560033	.	-	.	gene_id "LOC115213792"; ID ""; gene_name "LOC115213792"; transcript_id "G27458.5"; exon_number "13"; uniq_trans_id "G27458.5";
NC_043003.1	PBRI	exon	95562753	95562908	.	-	.	gene_id "LOC115213792"; ID ""; gene_name "LOC115213792"; transcript_id "G27458.5"; exon_number "12"; uniq_trans_id "G27458.5";
NC_043003.1	PBRI	exon	95566883	95566932	.	-	.	gene_id "LOC115213792"; ID ""; gene_name "LOC115213792"; transcript_id "G27458.5"; exon_number "11"; uniq_trans_id "G27458.5";
NC_043003.1	PBRI	exon	95567914	95568058	.	-	.	gene_id "LOC115213792"; ID ""; gene_name "LOC115213792"; transcript_id "G27458.5"; exon_number "10"; uniq_trans_id "G27458.5";
NC_043003.1	PBRI	exon	95587054	95587170	.	-	.	gene_id "LOC115213792"; ID ""; gene_name "LOC115213792"; transcript_id "G27458.5"; exon_number "9"; uniq_trans_id "G27458.5";
NC_043003.1	PBRI	exon	95588725	95588818	.	-	.	gene_id "LOC115213792"; ID ""; gene_name "LOC115213792"; transcript_id "G27458.5"; exon_number "8"; uniq_trans_id "G27458.5";
NC_043003.1	PBRI	exon	95594659	95594832	.	-	.	gene_id "LOC115213792"; ID ""; gene_name "LOC115213792"; transcript_id "G27458.5"; exon_number "7"; uniq_trans_id "G27458.5";
NC_043003.1	PBRI	exon	95601213	95601236	.	-	.	gene_id "LOC115213792"; ID ""; gene_name "LOC115213792"; transcript_id "G27458.5"; exon_number "6"; uniq_trans_id "G27458.5";
NC_043003.1	PBRI	exon	95605862	95605932	.	-	.	gene_id "LOC115213792"; ID ""; gene_name "LOC115213792"; transcript_id "G27458.5"; exon_number "5"; uniq_trans_id "G27458.5";
NC_043003.1	PBRI	exon	95624699	95624838	.	-	.	gene_id "LOC115213792"; ID ""; gene_name "LOC115213792"; transcript_id "G27458.5"; exon_number "4"; uniq_trans_id "G27458.5";
NC_043003.1	PBRI	exon	95628676	95628755	.	-	.	gene_id "LOC115213792"; ID ""; gene_name "LOC115213792"; transcript_id "G27458.5"; exon_number "3"; uniq_trans_id "G27458.5";
NC_043003.1	PBRI	exon	95642406	95642488	.	-	.	gene_id "LOC115213792"; ID ""; gene_name "LOC115213792"; transcript_id "G27458.5"; exon_number "2"; uniq_trans_id "G27458.5";
NC_043003.1	PBRI	exon	95714985	95715213	.	-	.	gene_id "LOC115213792"; ID ""; gene_name "LOC115213792"; transcript_id "G27458.5"; exon_number "1"; uniq_trans_id "G27458.5";
NC_043003.1	PBRI	transcript	95489904	95715217	.	-	.	gene_id "LOC115213792"; ID ""; gene_name "LOC115213792"; transcript_id "G27458.7"; uniq_trans_id "G27458.7";
NC_043003.1	PBRI	exon	95489904	95490415	.	-	.	gene_id "LOC115213792"; ID ""; gene_name "LOC115213792"; transcript_id "G27458.7"; exon_number "24"; uniq_trans_id "G27458.7";
NC_043003.1	PBRI	exon	95494768	95494887	.	-	.	gene_id "LOC115213792"; ID ""; gene_name "LOC115213792"; transcript_id "G27458.7"; exon_number "23"; uniq_trans_id "G27458.7";
NC_043003.1	PBRI	exon	95495781	95495891	.	-	.	gene_id "LOC115213792"; ID ""; gene_name "LOC115213792"; transcript_id "G27458.7"; exon_number "22"; uniq_trans_id "G27458.7";
NC_043003.1	PBRI	exon	95498139	95498290	.	-	.	gene_id "LOC115213792"; ID ""; gene_name "LOC115213792"; transcript_id "G27458.7"; exon_number "21"; uniq_trans_id "G27458.7";
NC_043003.1	PBRI	exon	95503020	95503120	.	-	.	gene_id "LOC115213792"; ID ""; gene_name "LOC115213792"; transcript_id "G27458.7"; exon_number "20"; uniq_trans_id "G27458.7";
NC_043003.1	PBRI	exon	95504797	95504888	.	-	.	gene_id "LOC115213792"; ID ""; gene_name "LOC115213792"; transcript_id "G27458.7"; exon_number "19"; uniq_trans_id "G27458.7";
NC_043003.1	PBRI	exon	95505941	95506053	.	-	.	gene_id "LOC115213792"; ID ""; gene_name "LOC115213792"; transcript_id "G27458.7"; exon_number "18"; uniq_trans_id "G27458.7";
NC_043003.1	PBRI	exon	95509623	95509682	.	-	.	gene_id "LOC115213792"; ID ""; gene_name "LOC115213792"; transcript_id "G27458.7"; exon_number "17"; uniq_trans_id "G27458.7";
NC_043003.1	PBRI	exon	95531184	95532321	.	-	.	gene_id "LOC115213792"; ID ""; gene_name "LOC115213792"; transcript_id "G27458.7"; exon_number "16"; uniq_trans_id "G27458.7";
NC_043003.1	PBRI	exon	95555547	95556008	.	-	.	gene_id "LOC115213792"; ID ""; gene_name "LOC115213792"; transcript_id "G27458.7"; exon_number "15"; uniq_trans_id "G27458.7";
NC_043003.1	PBRI	exon	95557630	95557793	.	-	.	gene_id "LOC115213792"; ID ""; gene_name "LOC115213792"; transcript_id "G27458.7"; exon_number "14"; uniq_trans_id "G27458.7";
NC_043003.1	PBRI	exon	95559960	95560033	.	-	.	gene_id "LOC115213792"; ID ""; gene_name "LOC115213792"; transcript_id "G27458.7"; exon_number "13"; uniq_trans_id "G27458.7";
NC_043003.1	PBRI	exon	95562753	95562908	.	-	.	gene_id "LOC115213792"; ID ""; gene_name "LOC115213792"; transcript_id "G27458.7"; exon_number "12"; uniq_trans_id "G27458.7";
NC_043003.1	PBRI	exon	95566883	95566932	.	-	.	gene_id "LOC115213792"; ID ""; gene_name "LOC115213792"; transcript_id "G27458.7"; exon_number "11"; uniq_trans_id "G27458.7";
NC_043003.1	PBRI	exon	95567914	95568058	.	-	.	gene_id "LOC115213792"; ID ""; gene_name "LOC115213792"; transcript_id "G27458.7"; exon_number "10"; uniq_trans_id "G27458.7";
NC_043003.1	PBRI	exon	95588725	95588818	.	-	.	gene_id "LOC115213792"; ID ""; gene_name "LOC115213792"; transcript_id "G27458.7"; exon_number "9"; uniq_trans_id "G27458.7";
NC_043003.1	PBRI	exon	95594659	95594832	.	-	.	gene_id "LOC115213792"; ID ""; gene_name "LOC115213792"; transcript_id "G27458.7"; exon_number "8"; uniq_trans_id "G27458.7";
NC_043003.1	PBRI	exon	95601213	95601236	.	-	.	gene_id "LOC115213792"; ID ""; gene_name "LOC115213792"; transcript_id "G27458.7"; exon_number "7"; uniq_trans_id "G27458.7";
NC_043003.1	PBRI	exon	95605862	95605932	.	-	.	gene_id "LOC115213792"; ID ""; gene_name "LOC115213792"; transcript_id "G27458.7"; exon_number "6"; uniq_trans_id "G27458.7";
NC_043003.1	PBRI	exon	95622005	95622070	.	-	.	gene_id "LOC115213792"; ID ""; gene_name "LOC115213792"; transcript_id "G27458.7"; exon_number "5"; uniq_trans_id "G27458.7";
NC_043003.1	PBRI	exon	95624699	95624838	.	-	.	gene_id "LOC115213792"; ID ""; gene_name "LOC115213792"; transcript_id "G27458.7"; exon_number "4"; uniq_trans_id "G27458.7";
NC_043003.1	PBRI	exon	95628676	95628755	.	-	.	gene_id "LOC115213792"; ID ""; gene_name "LOC115213792"; transcript_id "G27458.7"; exon_number "3"; uniq_trans_id "G27458.7";
NC_043003.1	PBRI	exon	95642406	95642488	.	-	.	gene_id "LOC115213792"; ID ""; gene_name "LOC115213792"; transcript_id "G27458.7"; exon_number "2"; uniq_trans_id "G27458.7";
NC_043003.1	PBRI	exon	95714985	95715217	.	-	.	gene_id "LOC115213792"; ID ""; gene_name "LOC115213792"; transcript_id "G27458.7"; exon_number "1"; uniq_trans_id "G27458.7";
NC_043003.1	PBRI	transcript	95489904	95715201	.	-	.	gene_id "LOC115213792"; ID ""; gene_name "LOC115213792"; transcript_id "G27458.8"; uniq_trans_id "G27458.8";
NC_043003.1	PBRI	exon	95489904	95490415	.	-	.	gene_id "LOC115213792"; ID ""; gene_name "LOC115213792"; transcript_id "G27458.8"; exon_number "23"; uniq_trans_id "G27458.8";
NC_043003.1	PBRI	exon	95494768	95494887	.	-	.	gene_id "LOC115213792"; ID ""; gene_name "LOC115213792"; transcript_id "G27458.8"; exon_number "22"; uniq_trans_id "G27458.8";
NC_043003.1	PBRI	exon	95495781	95495891	.	-	.	gene_id "LOC115213792"; ID ""; gene_name "LOC115213792"; transcript_id "G27458.8"; exon_number "21"; uniq_trans_id "G27458.8";
NC_043003.1	PBRI	exon	95498139	95498290	.	-	.	gene_id "LOC115213792"; ID ""; gene_name "LOC115213792"; transcript_id "G27458.8"; exon_number "20"; uniq_trans_id "G27458.8";
NC_043003.1	PBRI	exon	95503020	95503120	.	-	.	gene_id "LOC115213792"; ID ""; gene_name "LOC115213792"; transcript_id "G27458.8"; exon_number "19"; uniq_trans_id "G27458.8";
NC_043003.1	PBRI	exon	95504797	95504888	.	-	.	gene_id "LOC115213792"; ID ""; gene_name "LOC115213792"; transcript_id "G27458.8"; exon_number "18"; uniq_trans_id "G27458.8";
NC_043003.1	PBRI	exon	95505941	95506053	.	-	.	gene_id "LOC115213792"; ID ""; gene_name "LOC115213792"; transcript_id "G27458.8"; exon_number "17"; uniq_trans_id "G27458.8";
NC_043003.1	PBRI	exon	95509623	95509682	.	-	.	gene_id "LOC115213792"; ID ""; gene_name "LOC115213792"; transcript_id "G27458.8"; exon_number "16"; uniq_trans_id "G27458.8";
NC_043003.1	PBRI	exon	95531184	95532321	.	-	.	gene_id "LOC115213792"; ID ""; gene_name "LOC115213792"; transcript_id "G27458.8"; exon_number "15"; uniq_trans_id "G27458.8";
NC_043003.1	PBRI	exon	95555547	95556008	.	-	.	gene_id "LOC115213792"; ID ""; gene_name "LOC115213792"; transcript_id "G27458.8"; exon_number "14"; uniq_trans_id "G27458.8";
NC_043003.1	PBRI	exon	95557630	95557793	.	-	.	gene_id "LOC115213792"; ID ""; gene_name "LOC115213792"; transcript_id "G27458.8"; exon_number "13"; uniq_trans_id "G27458.8";
NC_043003.1	PBRI	exon	95559960	95560033	.	-	.	gene_id "LOC115213792"; ID ""; gene_name "LOC115213792"; transcript_id "G27458.8"; exon_number "12"; uniq_trans_id "G27458.8";
NC_043003.1	PBRI	exon	95562753	95562908	.	-	.	gene_id "LOC115213792"; ID ""; gene_name "LOC115213792"; transcript_id "G27458.8"; exon_number "11"; uniq_trans_id "G27458.8";
NC_043003.1	PBRI	exon	95566883	95566932	.	-	.	gene_id "LOC115213792"; ID ""; gene_name "LOC115213792"; transcript_id "G27458.8"; exon_number "10"; uniq_trans_id "G27458.8";
NC_043003.1	PBRI	exon	95567914	95568058	.	-	.	gene_id "LOC115213792"; ID ""; gene_name "LOC115213792"; transcript_id "G27458.8"; exon_number "9"; uniq_trans_id "G27458.8";
NC_043003.1	PBRI	exon	95588725	95588818	.	-	.	gene_id "LOC115213792"; ID ""; gene_name "LOC115213792"; transcript_id "G27458.8"; exon_number "8"; uniq_trans_id "G27458.8";
NC_043003.1	PBRI	exon	95594659	95594832	.	-	.	gene_id "LOC115213792"; ID ""; gene_name "LOC115213792"; transcript_id "G27458.8"; exon_number "7"; uniq_trans_id "G27458.8";
NC_043003.1	PBRI	exon	95601213	95601236	.	-	.	gene_id "LOC115213792"; ID ""; gene_name "LOC115213792"; transcript_id "G27458.8"; exon_number "6"; uniq_trans_id "G27458.8";
NC_043003.1	PBRI	exon	95605862	95605932	.	-	.	gene_id "LOC115213792"; ID ""; gene_name "LOC115213792"; transcript_id "G27458.8"; exon_number "5"; uniq_trans_id "G27458.8";
NC_043003.1	PBRI	exon	95624699	95624838	.	-	.	gene_id "LOC115213792"; ID ""; gene_name "LOC115213792"; transcript_id "G27458.8"; exon_number "4"; uniq_trans_id "G27458.8";
NC_043003.1	PBRI	exon	95628676	95628755	.	-	.	gene_id "LOC115213792"; ID ""; gene_name "LOC115213792"; transcript_id "G27458.8"; exon_number "3"; uniq_trans_id "G27458.8";
NC_043003.1	PBRI	exon	95642406	95642488	.	-	.	gene_id "LOC115213792"; ID ""; gene_name "LOC115213792"; transcript_id "G27458.8"; exon_number "2"; uniq_trans_id "G27458.8";
NC_043003.1	PBRI	exon	95714985	95715201	.	-	.	gene_id "LOC115213792"; ID ""; gene_name "LOC115213792"; transcript_id "G27458.8"; exon_number "1"; uniq_trans_id "G27458.8";
NC_043003.1	PBRI	transcript	95490204	95715217	.	-	.	gene_id "LOC115213792"; ID ""; gene_name "LOC115213792"; transcript_id "G27458.81"; uniq_trans_id "G27458.81";
NC_043003.1	PBRI	exon	95490204	95490415	.	-	.	gene_id "LOC115213792"; ID ""; gene_name "LOC115213792"; transcript_id "G27458.81"; exon_number "23"; uniq_trans_id "G27458.81";
NC_043003.1	PBRI	exon	95494768	95494887	.	-	.	gene_id "LOC115213792"; ID ""; gene_name "LOC115213792"; transcript_id "G27458.81"; exon_number "22"; uniq_trans_id "G27458.81";
NC_043003.1	PBRI	exon	95495781	95495891	.	-	.	gene_id "LOC115213792"; ID ""; gene_name "LOC115213792"; transcript_id "G27458.81"; exon_number "21"; uniq_trans_id "G27458.81";
NC_043003.1	PBRI	exon	95498139	95498290	.	-	.	gene_id "LOC115213792"; ID ""; gene_name "LOC115213792"; transcript_id "G27458.81"; exon_number "20"; uniq_trans_id "G27458.81";
NC_043003.1	PBRI	exon	95503020	95503120	.	-	.	gene_id "LOC115213792"; ID ""; gene_name "LOC115213792"; transcript_id "G27458.81"; exon_number "19"; uniq_trans_id "G27458.81";
NC_043003.1	PBRI	exon	95504797	95504888	.	-	.	gene_id "LOC115213792"; ID ""; gene_name "LOC115213792"; transcript_id "G27458.81"; exon_number "18"; uniq_trans_id "G27458.81";
NC_043003.1	PBRI	exon	95505941	95506053	.	-	.	gene_id "LOC115213792"; ID ""; gene_name "LOC115213792"; transcript_id "G27458.81"; exon_number "17"; uniq_trans_id "G27458.81";
NC_043003.1	PBRI	exon	95509623	95509682	.	-	.	gene_id "LOC115213792"; ID ""; gene_name "LOC115213792"; transcript_id "G27458.81"; exon_number "16"; uniq_trans_id "G27458.81";
NC_043003.1	PBRI	exon	95531184	95532321	.	-	.	gene_id "LOC115213792"; ID ""; gene_name "LOC115213792"; transcript_id "G27458.81"; exon_number "15"; uniq_trans_id "G27458.81";
NC_043003.1	PBRI	exon	95555547	95556008	.	-	.	gene_id "LOC115213792"; ID ""; gene_name "LOC115213792"; transcript_id "G27458.81"; exon_number "14"; uniq_trans_id "G27458.81";
NC_043003.1	PBRI	exon	95557630	95557793	.	-	.	gene_id "LOC115213792"; ID ""; gene_name "LOC115213792"; transcript_id "G27458.81"; exon_number "13"; uniq_trans_id "G27458.81";
NC_043003.1	PBRI	exon	95559960	95560033	.	-	.	gene_id "LOC115213792"; ID ""; gene_name "LOC115213792"; transcript_id "G27458.81"; exon_number "12"; uniq_trans_id "G27458.81";
NC_043003.1	PBRI	exon	95562753	95562908	.	-	.	gene_id "LOC115213792"; ID ""; gene_name "LOC115213792"; transcript_id "G27458.81"; exon_number "11"; uniq_trans_id "G27458.81";
NC_043003.1	PBRI	exon	95566883	95566932	.	-	.	gene_id "LOC115213792"; ID ""; gene_name "LOC115213792"; transcript_id "G27458.81"; exon_number "10"; uniq_trans_id "G27458.81";
NC_043003.1	PBRI	exon	95567914	95568058	.	-	.	gene_id "LOC115213792"; ID ""; gene_name "LOC115213792"; transcript_id "G27458.81"; exon_number "9"; uniq_trans_id "G27458.81";
NC_043003.1	PBRI	exon	95587054	95587170	.	-	.	gene_id "LOC115213792"; ID ""; gene_name "LOC115213792"; transcript_id "G27458.81"; exon_number "8"; uniq_trans_id "G27458.81";
NC_043003.1	PBRI	exon	95588725	95588818	.	-	.	gene_id "LOC115213792"; ID ""; gene_name "LOC115213792"; transcript_id "G27458.81"; exon_number "7"; uniq_trans_id "G27458.81";
NC_043003.1	PBRI	exon	95594659	95594832	.	-	.	gene_id "LOC115213792"; ID ""; gene_name "LOC115213792"; transcript_id "G27458.81"; exon_number "6"; uniq_trans_id "G27458.81";
NC_043003.1	PBRI	exon	95605862	95605932	.	-	.	gene_id "LOC115213792"; ID ""; gene_name "LOC115213792"; transcript_id "G27458.81"; exon_number "5"; uniq_trans_id "G27458.81";
NC_043003.1	PBRI	exon	95624699	95624838	.	-	.	gene_id "LOC115213792"; ID ""; gene_name "LOC115213792"; transcript_id "G27458.81"; exon_number "4"; uniq_trans_id "G27458.81";
NC_043003.1	PBRI	exon	95628676	95628755	.	-	.	gene_id "LOC115213792"; ID ""; gene_name "LOC115213792"; transcript_id "G27458.81"; exon_number "3"; uniq_trans_id "G27458.81";
NC_043003.1	PBRI	exon	95642406	95642488	.	-	.	gene_id "LOC115213792"; ID ""; gene_name "LOC115213792"; transcript_id "G27458.81"; exon_number "2"; uniq_trans_id "G27458.81";
NC_043003.1	PBRI	exon	95714985	95715217	.	-	.	gene_id "LOC115213792"; ID ""; gene_name "LOC115213792"; transcript_id "G27458.81"; exon_number "1"; uniq_trans_id "G27458.81";
NC_043003.1	PBRI	transcript	95490204	95591394	.	-	.	gene_id "LOC115213792"; ID ""; gene_name "LOC115213792"; transcript_id "G27458.82"; uniq_trans_id "G27458.82";
NC_043003.1	PBRI	exon	95490204	95490415	.	-	.	gene_id "LOC115213792"; ID ""; gene_name "LOC115213792"; transcript_id "G27458.82"; exon_number "17"; uniq_trans_id "G27458.82";
NC_043003.1	PBRI	exon	95494768	95494887	.	-	.	gene_id "LOC115213792"; ID ""; gene_name "LOC115213792"; transcript_id "G27458.82"; exon_number "16"; uniq_trans_id "G27458.82";
NC_043003.1	PBRI	exon	95495781	95495891	.	-	.	gene_id "LOC115213792"; ID ""; gene_name "LOC115213792"; transcript_id "G27458.82"; exon_number "15"; uniq_trans_id "G27458.82";
NC_043003.1	PBRI	exon	95498139	95498290	.	-	.	gene_id "LOC115213792"; ID ""; gene_name "LOC115213792"; transcript_id "G27458.82"; exon_number "14"; uniq_trans_id "G27458.82";
NC_043003.1	PBRI	exon	95503020	95503120	.	-	.	gene_id "LOC115213792"; ID ""; gene_name "LOC115213792"; transcript_id "G27458.82"; exon_number "13"; uniq_trans_id "G27458.82";
NC_043003.1	PBRI	exon	95504797	95504888	.	-	.	gene_id "LOC115213792"; ID ""; gene_name "LOC115213792"; transcript_id "G27458.82"; exon_number "12"; uniq_trans_id "G27458.82";
NC_043003.1	PBRI	exon	95505941	95506053	.	-	.	gene_id "LOC115213792"; ID ""; gene_name "LOC115213792"; transcript_id "G27458.82"; exon_number "11"; uniq_trans_id "G27458.82";
NC_043003.1	PBRI	exon	95509623	95509682	.	-	.	gene_id "LOC115213792"; ID ""; gene_name "LOC115213792"; transcript_id "G27458.82"; exon_number "10"; uniq_trans_id "G27458.82";
NC_043003.1	PBRI	exon	95531184	95532321	.	-	.	gene_id "LOC115213792"; ID ""; gene_name "LOC115213792"; transcript_id "G27458.82"; exon_number "9"; uniq_trans_id "G27458.82";
NC_043003.1	PBRI	exon	95555547	95556008	.	-	.	gene_id "LOC115213792"; ID ""; gene_name "LOC115213792"; transcript_id "G27458.82"; exon_number "8"; uniq_trans_id "G27458.82";
NC_043003.1	PBRI	exon	95557630	95557793	.	-	.	gene_id "LOC115213792"; ID ""; gene_name "LOC115213792"; transcript_id "G27458.82"; exon_number "7"; uniq_trans_id "G27458.82";
NC_043003.1	PBRI	exon	95559960	95560033	.	-	.	gene_id "LOC115213792"; ID ""; gene_name "LOC115213792"; transcript_id "G27458.82"; exon_number "6"; uniq_trans_id "G27458.82";
NC_043003.1	PBRI	exon	95562753	95562908	.	-	.	gene_id "LOC115213792"; ID ""; gene_name "LOC115213792"; transcript_id "G27458.82"; exon_number "5"; uniq_trans_id "G27458.82";
NC_043003.1	PBRI	exon	95566883	95566932	.	-	.	gene_id "LOC115213792"; ID ""; gene_name "LOC115213792"; transcript_id "G27458.82"; exon_number "4"; uniq_trans_id "G27458.82";
NC_043003.1	PBRI	exon	95567914	95568058	.	-	.	gene_id "LOC115213792"; ID ""; gene_name "LOC115213792"; transcript_id "G27458.82"; exon_number "3"; uniq_trans_id "G27458.82";
NC_043003.1	PBRI	exon	95588725	95588818	.	-	.	gene_id "LOC115213792"; ID ""; gene_name "LOC115213792"; transcript_id "G27458.82"; exon_number "2"; uniq_trans_id "G27458.82";
NC_043003.1	PBRI	exon	95591289	95591394	.	-	.	gene_id "LOC115213792"; ID ""; gene_name "LOC115213792"; transcript_id "G27458.82"; exon_number "1"; uniq_trans_id "G27458.82";
NC_043003.1	PBRI	transcript	95489904	95778650	.	-	.	gene_id "LOC115213792"; ID ""; gene_name "LOC115213792"; transcript_id "G27458.9"; uniq_trans_id "G27458.9";
NC_043003.1	PBRI	exon	95489904	95490415	.	-	.	gene_id "LOC115213792"; ID ""; gene_name "LOC115213792"; transcript_id "G27458.9"; exon_number "24"; uniq_trans_id "G27458.9";
NC_043003.1	PBRI	exon	95494768	95494887	.	-	.	gene_id "LOC115213792"; ID ""; gene_name "LOC115213792"; transcript_id "G27458.9"; exon_number "23"; uniq_trans_id "G27458.9";
NC_043003.1	PBRI	exon	95495781	95495891	.	-	.	gene_id "LOC115213792"; ID ""; gene_name "LOC115213792"; transcript_id "G27458.9"; exon_number "22"; uniq_trans_id "G27458.9";
NC_043003.1	PBRI	exon	95498139	95498290	.	-	.	gene_id "LOC115213792"; ID ""; gene_name "LOC115213792"; transcript_id "G27458.9"; exon_number "21"; uniq_trans_id "G27458.9";
NC_043003.1	PBRI	exon	95503020	95503120	.	-	.	gene_id "LOC115213792"; ID ""; gene_name "LOC115213792"; transcript_id "G27458.9"; exon_number "20"; uniq_trans_id "G27458.9";
NC_043003.1	PBRI	exon	95504797	95504888	.	-	.	gene_id "LOC115213792"; ID ""; gene_name "LOC115213792"; transcript_id "G27458.9"; exon_number "19"; uniq_trans_id "G27458.9";
NC_043003.1	PBRI	exon	95505941	95506053	.	-	.	gene_id "LOC115213792"; ID ""; gene_name "LOC115213792"; transcript_id "G27458.9"; exon_number "18"; uniq_trans_id "G27458.9";
NC_043003.1	PBRI	exon	95509623	95509682	.	-	.	gene_id "LOC115213792"; ID ""; gene_name "LOC115213792"; transcript_id "G27458.9"; exon_number "17"; uniq_trans_id "G27458.9";
NC_043003.1	PBRI	exon	95531184	95532321	.	-	.	gene_id "LOC115213792"; ID ""; gene_name "LOC115213792"; transcript_id "G27458.9"; exon_number "16"; uniq_trans_id "G27458.9";
NC_043003.1	PBRI	exon	95555547	95556008	.	-	.	gene_id "LOC115213792"; ID ""; gene_name "LOC115213792"; transcript_id "G27458.9"; exon_number "15"; uniq_trans_id "G27458.9";
NC_043003.1	PBRI	exon	95557630	95557793	.	-	.	gene_id "LOC115213792"; ID ""; gene_name "LOC115213792"; transcript_id "G27458.9"; exon_number "14"; uniq_trans_id "G27458.9";
NC_043003.1	PBRI	exon	95559960	95560033	.	-	.	gene_id "LOC115213792"; ID ""; gene_name "LOC115213792"; transcript_id "G27458.9"; exon_number "13"; uniq_trans_id "G27458.9";
NC_043003.1	PBRI	exon	95562753	95562908	.	-	.	gene_id "LOC115213792"; ID ""; gene_name "LOC115213792"; transcript_id "G27458.9"; exon_number "12"; uniq_trans_id "G27458.9";
NC_043003.1	PBRI	exon	95566883	95566932	.	-	.	gene_id "LOC115213792"; ID ""; gene_name "LOC115213792"; transcript_id "G27458.9"; exon_number "11"; uniq_trans_id "G27458.9";
NC_043003.1	PBRI	exon	95567914	95568058	.	-	.	gene_id "LOC115213792"; ID ""; gene_name "LOC115213792"; transcript_id "G27458.9"; exon_number "10"; uniq_trans_id "G27458.9";
NC_043003.1	PBRI	exon	95588725	95588818	.	-	.	gene_id "LOC115213792"; ID ""; gene_name "LOC115213792"; transcript_id "G27458.9"; exon_number "9"; uniq_trans_id "G27458.9";
NC_043003.1	PBRI	exon	95594659	95594832	.	-	.	gene_id "LOC115213792"; ID ""; gene_name "LOC115213792"; transcript_id "G27458.9"; exon_number "8"; uniq_trans_id "G27458.9";
NC_043003.1	PBRI	exon	95601213	95601236	.	-	.	gene_id "LOC115213792"; ID ""; gene_name "LOC115213792"; transcript_id "G27458.9"; exon_number "7"; uniq_trans_id "G27458.9";
NC_043003.1	PBRI	exon	95605862	95605932	.	-	.	gene_id "LOC115213792"; ID ""; gene_name "LOC115213792"; transcript_id "G27458.9"; exon_number "6"; uniq_trans_id "G27458.9";
NC_043003.1	PBRI	exon	95624699	95624838	.	-	.	gene_id "LOC115213792"; ID ""; gene_name "LOC115213792"; transcript_id "G27458.9"; exon_number "5"; uniq_trans_id "G27458.9";
NC_043003.1	PBRI	exon	95628676	95628755	.	-	.	gene_id "LOC115213792"; ID ""; gene_name "LOC115213792"; transcript_id "G27458.9"; exon_number "4"; uniq_trans_id "G27458.9";
NC_043003.1	PBRI	exon	95642406	95642488	.	-	.	gene_id "LOC115213792"; ID ""; gene_name "LOC115213792"; transcript_id "G27458.9"; exon_number "3"; uniq_trans_id "G27458.9";
NC_043003.1	PBRI	exon	95770409	95770519	.	-	.	gene_id "LOC115213792"; ID ""; gene_name "LOC115213792"; transcript_id "G27458.9"; exon_number "2"; uniq_trans_id "G27458.9";
NC_043003.1	PBRI	exon	95778522	95778650	.	-	.	gene_id "LOC115213792"; ID ""; gene_name "LOC115213792"; transcript_id "G27458.9"; exon_number "1"; uniq_trans_id "G27458.9";
NC_043003.1	Gnomon	transcript	95489889	95715216	.	-	.	gene_id "LOC115213792"; ID "XM_029782641.2"; gene_name "LOC115213792"; transcript_id "XM_029782641.2";
NC_043003.1	Gnomon	CDS	95490213	95490415	.	-	2	gene_id "LOC115213792"; db_xref "GeneID:115213792"; gbkey "CDS"; gene "LOC115213792"; ID ""; gene_name "LOC115213792"; transcript_id "XM_029782641.2"; product "protein FAM135A isoform X8"; protein_id "XP_029638501.1"; exon_number "26";
NC_043003.1	Gnomon	CDS	95494768	95494887	.	-	2	gene_id "LOC115213792"; db_xref "GeneID:115213792"; gbkey "CDS"; gene "LOC115213792"; ID ""; gene_name "LOC115213792"; transcript_id "XM_029782641.2"; product "protein FAM135A isoform X8"; protein_id "XP_029638501.1"; exon_number "25";
NC_043003.1	Gnomon	CDS	95495781	95495891	.	-	2	gene_id "LOC115213792"; db_xref "GeneID:115213792"; gbkey "CDS"; gene "LOC115213792"; ID ""; gene_name "LOC115213792"; transcript_id "XM_029782641.2"; product "protein FAM135A isoform X8"; protein_id "XP_029638501.1"; exon_number "24";
NC_043003.1	Gnomon	CDS	95498139	95498290	.	-	1	gene_id "LOC115213792"; db_xref "GeneID:115213792"; gbkey "CDS"; gene "LOC115213792"; ID ""; gene_name "LOC115213792"; transcript_id "XM_029782641.2"; product "protein FAM135A isoform X8"; protein_id "XP_029638501.1"; exon_number "23";
NC_043003.1	Gnomon	CDS	95503020	95503120	.	-	0	gene_id "LOC115213792"; db_xref "GeneID:115213792"; gbkey "CDS"; gene "LOC115213792"; ID ""; gene_name "LOC115213792"; transcript_id "XM_029782641.2"; product "protein FAM135A isoform X8"; protein_id "XP_029638501.1"; exon_number "22";
NC_043003.1	Gnomon	CDS	95504797	95504888	.	-	2	gene_id "LOC115213792"; db_xref "GeneID:115213792"; gbkey "CDS"; gene "LOC115213792"; ID ""; gene_name "LOC115213792"; transcript_id "XM_029782641.2"; product "protein FAM135A isoform X8"; protein_id "XP_029638501.1"; exon_number "21";
NC_043003.1	Gnomon	CDS	95505941	95506053	.	-	1	gene_id "LOC115213792"; db_xref "GeneID:115213792"; gbkey "CDS"; gene "LOC115213792"; ID ""; gene_name "LOC115213792"; transcript_id "XM_029782641.2"; product "protein FAM135A isoform X8"; protein_id "XP_029638501.1"; exon_number "20";
NC_043003.1	Gnomon	CDS	95509623	95509682	.	-	1	gene_id "LOC115213792"; db_xref "GeneID:115213792"; gbkey "CDS"; gene "LOC115213792"; ID ""; gene_name "LOC115213792"; transcript_id "XM_029782641.2"; product "protein FAM135A isoform X8"; protein_id "XP_029638501.1"; exon_number "19";
NC_043003.1	Gnomon	CDS	95531184	95532321	.	-	2	gene_id "LOC115213792"; db_xref "GeneID:115213792"; gbkey "CDS"; gene "LOC115213792"; ID ""; gene_name "LOC115213792"; transcript_id "XM_029782641.2"; product "protein FAM135A isoform X8"; protein_id "XP_029638501.1"; exon_number "18";
NC_043003.1	Gnomon	CDS	95555547	95556008	.	-	2	gene_id "LOC115213792"; db_xref "GeneID:115213792"; gbkey "CDS"; gene "LOC115213792"; ID ""; gene_name "LOC115213792"; transcript_id "XM_029782641.2"; product "protein FAM135A isoform X8"; protein_id "XP_029638501.1"; exon_number "17";
NC_043003.1	Gnomon	CDS	95557630	95557793	.	-	1	gene_id "LOC115213792"; db_xref "GeneID:115213792"; gbkey "CDS"; gene "LOC115213792"; ID ""; gene_name "LOC115213792"; transcript_id "XM_029782641.2"; product "protein FAM135A isoform X8"; protein_id "XP_029638501.1"; exon_number "16";
NC_043003.1	Gnomon	CDS	95559960	95560033	.	-	0	gene_id "LOC115213792"; db_xref "GeneID:115213792"; gbkey "CDS"; gene "LOC115213792"; ID ""; gene_name "LOC115213792"; transcript_id "XM_029782641.2"; product "protein FAM135A isoform X8"; protein_id "XP_029638501.1"; exon_number "15";
NC_043003.1	Gnomon	CDS	95562753	95562908	.	-	0	gene_id "LOC115213792"; db_xref "GeneID:115213792"; gbkey "CDS"; gene "LOC115213792"; ID ""; gene_name "LOC115213792"; transcript_id "XM_029782641.2"; product "protein FAM135A isoform X8"; protein_id "XP_029638501.1"; exon_number "14";
NC_043003.1	Gnomon	CDS	95566883	95566932	.	-	2	gene_id "LOC115213792"; db_xref "GeneID:115213792"; gbkey "CDS"; gene "LOC115213792"; ID ""; gene_name "LOC115213792"; transcript_id "XM_029782641.2"; product "protein FAM135A isoform X8"; protein_id "XP_029638501.1"; exon_number "13";
NC_043003.1	Gnomon	CDS	95567914	95568058	.	-	0	gene_id "LOC115213792"; db_xref "GeneID:115213792"; gbkey "CDS"; gene "LOC115213792"; ID ""; gene_name "LOC115213792"; transcript_id "XM_029782641.2"; product "protein FAM135A isoform X8"; protein_id "XP_029638501.1"; exon_number "12";
NC_043003.1	Gnomon	CDS	95587054	95587170	.	-	0	gene_id "LOC115213792"; db_xref "GeneID:115213792"; gbkey "CDS"; gene "LOC115213792"; ID ""; gene_name "LOC115213792"; transcript_id "XM_029782641.2"; product "protein FAM135A isoform X8"; protein_id "XP_029638501.1"; exon_number "11";
NC_043003.1	Gnomon	CDS	95588725	95588818	.	-	1	gene_id "LOC115213792"; db_xref "GeneID:115213792"; gbkey "CDS"; gene "LOC115213792"; ID ""; gene_name "LOC115213792"; transcript_id "XM_029782641.2"; product "protein FAM135A isoform X8"; protein_id "XP_029638501.1"; exon_number "10";
NC_043003.1	Gnomon	CDS	95594659	95594832	.	-	1	gene_id "LOC115213792"; db_xref "GeneID:115213792"; gbkey "CDS"; gene "LOC115213792"; ID ""; gene_name "LOC115213792"; transcript_id "XM_029782641.2"; product "protein FAM135A isoform X8"; protein_id "XP_029638501.1"; exon_number "9";
NC_043003.1	Gnomon	CDS	95601213	95601236	.	-	1	gene_id "LOC115213792"; db_xref "GeneID:115213792"; gbkey "CDS"; gene "LOC115213792"; ID ""; gene_name "LOC115213792"; transcript_id "XM_029782641.2"; product "protein FAM135A isoform X8"; protein_id "XP_029638501.1"; exon_number "8";
NC_043003.1	Gnomon	CDS	95605862	95605932	.	-	0	gene_id "LOC115213792"; db_xref "GeneID:115213792"; gbkey "CDS"; gene "LOC115213792"; ID ""; gene_name "LOC115213792"; transcript_id "XM_029782641.2"; product "protein FAM135A isoform X8"; protein_id "XP_029638501.1"; exon_number "7";
NC_043003.1	Gnomon	CDS	95622005	95622070	.	-	0	gene_id "LOC115213792"; db_xref "GeneID:115213792"; gbkey "CDS"; gene "LOC115213792"; ID ""; gene_name "LOC115213792"; transcript_id "XM_029782641.2"; product "protein FAM135A isoform X8"; protein_id "XP_029638501.1"; exon_number "6";
NC_043003.1	Gnomon	CDS	95624699	95624838	.	-	2	gene_id "LOC115213792"; db_xref "GeneID:115213792"; gbkey "CDS"; gene "LOC115213792"; ID ""; gene_name "LOC115213792"; transcript_id "XM_029782641.2"; product "protein FAM135A isoform X8"; protein_id "XP_029638501.1"; exon_number "5";
NC_043003.1	Gnomon	CDS	95628676	95628755	.	-	1	gene_id "LOC115213792"; db_xref "GeneID:115213792"; gbkey "CDS"; gene "LOC115213792"; ID ""; gene_name "LOC115213792"; transcript_id "XM_029782641.2"; product "protein FAM135A isoform X8"; protein_id "XP_029638501.1"; exon_number "4";
NC_043003.1	Gnomon	CDS	95642406	95642482	.	-	0	gene_id "LOC115213792"; db_xref "GeneID:115213792"; gbkey "CDS"; gene "LOC115213792"; ID ""; gene_name "LOC115213792"; transcript_id "XM_029782641.2"; product "protein FAM135A isoform X8"; protein_id "XP_029638501.1"; exon_number "3";
NC_043003.1	Gnomon	exon	95489889	95490415	.	-	.	gene_id "LOC115213792"; db_xref "GeneID:115213792"; gbkey "mRNA"; gene "LOC115213792"; ID ""; gene_name "LOC115213792"; transcript_id "XM_029782641.2"; product "protein FAM135A, transcript variant X8"; exon_number "26"; model_evidence "Supporting evidence includes similarity to: 2 Proteins, and 100% coverage of the annotated genomic feature by RNAseq alignments, including 12 samples with support for all annotated introns";
NC_043003.1	Gnomon	exon	95494768	95494887	.	-	.	gene_id "LOC115213792"; db_xref "GeneID:115213792"; gbkey "mRNA"; gene "LOC115213792"; ID ""; gene_name "LOC115213792"; transcript_id "XM_029782641.2"; product "protein FAM135A, transcript variant X8"; exon_number "25"; model_evidence "Supporting evidence includes similarity to: 2 Proteins, and 100% coverage of the annotated genomic feature by RNAseq alignments, including 12 samples with support for all annotated introns";
NC_043003.1	Gnomon	exon	95495781	95495891	.	-	.	gene_id "LOC115213792"; db_xref "GeneID:115213792"; gbkey "mRNA"; gene "LOC115213792"; ID ""; gene_name "LOC115213792"; transcript_id "XM_029782641.2"; product "protein FAM135A, transcript variant X8"; exon_number "24"; model_evidence "Supporting evidence includes similarity to: 2 Proteins, and 100% coverage of the annotated genomic feature by RNAseq alignments, including 12 samples with support for all annotated introns";
NC_043003.1	Gnomon	exon	95498139	95498290	.	-	.	gene_id "LOC115213792"; db_xref "GeneID:115213792"; gbkey "mRNA"; gene "LOC115213792"; ID ""; gene_name "LOC115213792"; transcript_id "XM_029782641.2"; product "protein FAM135A, transcript variant X8"; exon_number "23"; model_evidence "Supporting evidence includes similarity to: 2 Proteins, and 100% coverage of the annotated genomic feature by RNAseq alignments, including 12 samples with support for all annotated introns";
NC_043003.1	Gnomon	exon	95503020	95503120	.	-	.	gene_id "LOC115213792"; db_xref "GeneID:115213792"; gbkey "mRNA"; gene "LOC115213792"; ID ""; gene_name "LOC115213792"; transcript_id "XM_029782641.2"; product "protein FAM135A, transcript variant X8"; exon_number "22"; model_evidence "Supporting evidence includes similarity to: 2 Proteins, and 100% coverage of the annotated genomic feature by RNAseq alignments, including 12 samples with support for all annotated introns";
NC_043003.1	Gnomon	exon	95504797	95504888	.	-	.	gene_id "LOC115213792"; db_xref "GeneID:115213792"; gbkey "mRNA"; gene "LOC115213792"; ID ""; gene_name "LOC115213792"; transcript_id "XM_029782641.2"; product "protein FAM135A, transcript variant X8"; exon_number "21"; model_evidence "Supporting evidence includes similarity to: 2 Proteins, and 100% coverage of the annotated genomic feature by RNAseq alignments, including 12 samples with support for all annotated introns";
NC_043003.1	Gnomon	exon	95505941	95506053	.	-	.	gene_id "LOC115213792"; db_xref "GeneID:115213792"; gbkey "mRNA"; gene "LOC115213792"; ID ""; gene_name "LOC115213792"; transcript_id "XM_029782641.2"; product "protein FAM135A, transcript variant X8"; exon_number "20"; model_evidence "Supporting evidence includes similarity to: 2 Proteins, and 100% coverage of the annotated genomic feature by RNAseq alignments, including 12 samples with support for all annotated introns";
NC_043003.1	Gnomon	exon	95509623	95509682	.	-	.	gene_id "LOC115213792"; db_xref "GeneID:115213792"; gbkey "mRNA"; gene "LOC115213792"; ID ""; gene_name "LOC115213792"; transcript_id "XM_029782641.2"; product "protein FAM135A, transcript variant X8"; exon_number "19"; model_evidence "Supporting evidence includes similarity to: 2 Proteins, and 100% coverage of the annotated genomic feature by RNAseq alignments, including 12 samples with support for all annotated introns";
NC_043003.1	Gnomon	exon	95531184	95532321	.	-	.	gene_id "LOC115213792"; db_xref "GeneID:115213792"; gbkey "mRNA"; gene "LOC115213792"; ID ""; gene_name "LOC115213792"; transcript_id "XM_029782641.2"; product "protein FAM135A, transcript variant X8"; exon_number "18"; model_evidence "Supporting evidence includes similarity to: 2 Proteins, and 100% coverage of the annotated genomic feature by RNAseq alignments, including 12 samples with support for all annotated introns";
NC_043003.1	Gnomon	exon	95555547	95556008	.	-	.	gene_id "LOC115213792"; db_xref "GeneID:115213792"; gbkey "mRNA"; gene "LOC115213792"; ID ""; gene_name "LOC115213792"; transcript_id "XM_029782641.2"; product "protein FAM135A, transcript variant X8"; exon_number "17"; model_evidence "Supporting evidence includes similarity to: 2 Proteins, and 100% coverage of the annotated genomic feature by RNAseq alignments, including 12 samples with support for all annotated introns";
NC_043003.1	Gnomon	exon	95557630	95557793	.	-	.	gene_id "LOC115213792"; db_xref "GeneID:115213792"; gbkey "mRNA"; gene "LOC115213792"; ID ""; gene_name "LOC115213792"; transcript_id "XM_029782641.2"; product "protein FAM135A, transcript variant X8"; exon_number "16"; model_evidence "Supporting evidence includes similarity to: 2 Proteins, and 100% coverage of the annotated genomic feature by RNAseq alignments, including 12 samples with support for all annotated introns";
NC_043003.1	Gnomon	exon	95559960	95560033	.	-	.	gene_id "LOC115213792"; db_xref "GeneID:115213792"; gbkey "mRNA"; gene "LOC115213792"; ID ""; gene_name "LOC115213792"; transcript_id "XM_029782641.2"; product "protein FAM135A, transcript variant X8"; exon_number "15"; model_evidence "Supporting evidence includes similarity to: 2 Proteins, and 100% coverage of the annotated genomic feature by RNAseq alignments, including 12 samples with support for all annotated introns";
NC_043003.1	Gnomon	exon	95562753	95562908	.	-	.	gene_id "LOC115213792"; db_xref "GeneID:115213792"; gbkey "mRNA"; gene "LOC115213792"; ID ""; gene_name "LOC115213792"; transcript_id "XM_029782641.2"; product "protein FAM135A, transcript variant X8"; exon_number "14"; model_evidence "Supporting evidence includes similarity to: 2 Proteins, and 100% coverage of the annotated genomic feature by RNAseq alignments, including 12 samples with support for all annotated introns";
NC_043003.1	Gnomon	exon	95566883	95566932	.	-	.	gene_id "LOC115213792"; db_xref "GeneID:115213792"; gbkey "mRNA"; gene "LOC115213792"; ID ""; gene_name "LOC115213792"; transcript_id "XM_029782641.2"; product "protein FAM135A, transcript variant X8"; exon_number "13"; model_evidence "Supporting evidence includes similarity to: 2 Proteins, and 100% coverage of the annotated genomic feature by RNAseq alignments, including 12 samples with support for all annotated introns";
NC_043003.1	Gnomon	exon	95567914	95568058	.	-	.	gene_id "LOC115213792"; db_xref "GeneID:115213792"; gbkey "mRNA"; gene "LOC115213792"; ID ""; gene_name "LOC115213792"; transcript_id "XM_029782641.2"; product "protein FAM135A, transcript variant X8"; exon_number "12"; model_evidence "Supporting evidence includes similarity to: 2 Proteins, and 100% coverage of the annotated genomic feature by RNAseq alignments, including 12 samples with support for all annotated introns";
NC_043003.1	Gnomon	exon	95587054	95587170	.	-	.	gene_id "LOC115213792"; db_xref "GeneID:115213792"; gbkey "mRNA"; gene "LOC115213792"; ID ""; gene_name "LOC115213792"; transcript_id "XM_029782641.2"; product "protein FAM135A, transcript variant X8"; exon_number "11"; model_evidence "Supporting evidence includes similarity to: 2 Proteins, and 100% coverage of the annotated genomic feature by RNAseq alignments, including 12 samples with support for all annotated introns";
NC_043003.1	Gnomon	exon	95588725	95588818	.	-	.	gene_id "LOC115213792"; db_xref "GeneID:115213792"; gbkey "mRNA"; gene "LOC115213792"; ID ""; gene_name "LOC115213792"; transcript_id "XM_029782641.2"; product "protein FAM135A, transcript variant X8"; exon_number "10"; model_evidence "Supporting evidence includes similarity to: 2 Proteins, and 100% coverage of the annotated genomic feature by RNAseq alignments, including 12 samples with support for all annotated introns";
NC_043003.1	Gnomon	exon	95594659	95594832	.	-	.	gene_id "LOC115213792"; db_xref "GeneID:115213792"; gbkey "mRNA"; gene "LOC115213792"; ID ""; gene_name "LOC115213792"; transcript_id "XM_029782641.2"; product "protein FAM135A, transcript variant X8"; exon_number "9"; model_evidence "Supporting evidence includes similarity to: 2 Proteins, and 100% coverage of the annotated genomic feature by RNAseq alignments, including 12 samples with support for all annotated introns";
NC_043003.1	Gnomon	exon	95601213	95601236	.	-	.	gene_id "LOC115213792"; db_xref "GeneID:115213792"; gbkey "mRNA"; gene "LOC115213792"; ID ""; gene_name "LOC115213792"; transcript_id "XM_029782641.2"; product "protein FAM135A, transcript variant X8"; exon_number "8"; model_evidence "Supporting evidence includes similarity to: 2 Proteins, and 100% coverage of the annotated genomic feature by RNAseq alignments, including 12 samples with support for all annotated introns";
NC_043003.1	Gnomon	exon	95605862	95605932	.	-	.	gene_id "LOC115213792"; db_xref "GeneID:115213792"; gbkey "mRNA"; gene "LOC115213792"; ID ""; gene_name "LOC115213792"; transcript_id "XM_029782641.2"; product "protein FAM135A, transcript variant X8"; exon_number "7"; model_evidence "Supporting evidence includes similarity to: 2 Proteins, and 100% coverage of the annotated genomic feature by RNAseq alignments, including 12 samples with support for all annotated introns";
NC_043003.1	Gnomon	exon	95622005	95622070	.	-	.	gene_id "LOC115213792"; db_xref "GeneID:115213792"; gbkey "mRNA"; gene "LOC115213792"; ID ""; gene_name "LOC115213792"; transcript_id "XM_029782641.2"; product "protein FAM135A, transcript variant X8"; exon_number "6"; model_evidence "Supporting evidence includes similarity to: 2 Proteins, and 100% coverage of the annotated genomic feature by RNAseq alignments, including 12 samples with support for all annotated introns";
NC_043003.1	Gnomon	exon	95624699	95624838	.	-	.	gene_id "LOC115213792"; db_xref "GeneID:115213792"; gbkey "mRNA"; gene "LOC115213792"; ID ""; gene_name "LOC115213792"; transcript_id "XM_029782641.2"; product "protein FAM135A, transcript variant X8"; exon_number "5"; model_evidence "Supporting evidence includes similarity to: 2 Proteins, and 100% coverage of the annotated genomic feature by RNAseq alignments, including 12 samples with support for all annotated introns";
NC_043003.1	Gnomon	exon	95628676	95628755	.	-	.	gene_id "LOC115213792"; db_xref "GeneID:115213792"; gbkey "mRNA"; gene "LOC115213792"; ID ""; gene_name "LOC115213792"; transcript_id "XM_029782641.2"; product "protein FAM135A, transcript variant X8"; exon_number "4"; model_evidence "Supporting evidence includes similarity to: 2 Proteins, and 100% coverage of the annotated genomic feature by RNAseq alignments, including 12 samples with support for all annotated introns";
NC_043003.1	Gnomon	exon	95642406	95642488	.	-	.	gene_id "LOC115213792"; db_xref "GeneID:115213792"; gbkey "mRNA"; gene "LOC115213792"; ID ""; gene_name "LOC115213792"; transcript_id "XM_029782641.2"; product "protein FAM135A, transcript variant X8"; exon_number "3"; model_evidence "Supporting evidence includes similarity to: 2 Proteins, and 100% coverage of the annotated genomic feature by RNAseq alignments, including 12 samples with support for all annotated introns";
NC_043003.1	Gnomon	exon	95711401	95711489	.	-	.	gene_id "LOC115213792"; db_xref "GeneID:115213792"; gbkey "mRNA"; gene "LOC115213792"; ID ""; gene_name "LOC115213792"; transcript_id "XM_029782641.2"; product "protein FAM135A, transcript variant X8"; exon_number "2"; model_evidence "Supporting evidence includes similarity to: 2 Proteins, and 100% coverage of the annotated genomic feature by RNAseq alignments, including 12 samples with support for all annotated introns";
NC_043003.1	Gnomon	exon	95714985	95715216	.	-	.	gene_id "LOC115213792"; db_xref "GeneID:115213792"; gbkey "mRNA"; gene "LOC115213792"; ID ""; gene_name "LOC115213792"; transcript_id "XM_029782641.2"; product "protein FAM135A, transcript variant X8"; exon_number "1"; model_evidence "Supporting evidence includes similarity to: 2 Proteins, and 100% coverage of the annotated genomic feature by RNAseq alignments, including 12 samples with support for all annotated introns";
NC_043003.1	Gnomon	start_codon	95642480	95642482	.	-	0	gene_id "LOC115213792"; db_xref "GeneID:115213792"; gbkey "CDS"; gene "LOC115213792"; ID ""; gene_name "LOC115213792"; transcript_id "XM_029782641.2"; product "protein FAM135A isoform X8"; protein_id "XP_029638501.1"; exon_number "3";
NC_043003.1	Gnomon	stop_codon	95490210	95490212	.	-	0	gene_id "LOC115213792"; db_xref "GeneID:115213792"; gbkey "CDS"; gene "LOC115213792"; ID ""; gene_name "LOC115213792"; transcript_id "XM_029782641.2"; product "protein FAM135A isoform X8"; protein_id "XP_029638501.1"; exon_number "26";
NC_043003.1	Gnomon	transcript	95489889	95715216	.	-	.	gene_id "LOC115213792"; ID "XM_029782642.2"; gene_name "LOC115213792"; transcript_id "XM_029782642.2";
NC_043003.1	Gnomon	CDS	95490213	95490415	.	-	2	gene_id "LOC115213792"; db_xref "GeneID:115213792"; gbkey "CDS"; gene "LOC115213792"; ID ""; gene_name "LOC115213792"; transcript_id "XM_029782642.2"; product "protein FAM135A isoform X8"; protein_id "XP_029638502.1"; exon_number "25";
NC_043003.1	Gnomon	CDS	95494768	95494887	.	-	2	gene_id "LOC115213792"; db_xref "GeneID:115213792"; gbkey "CDS"; gene "LOC115213792"; ID ""; gene_name "LOC115213792"; transcript_id "XM_029782642.2"; product "protein FAM135A isoform X8"; protein_id "XP_029638502.1"; exon_number "24";
NC_043003.1	Gnomon	CDS	95495781	95495891	.	-	2	gene_id "LOC115213792"; db_xref "GeneID:115213792"; gbkey "CDS"; gene "LOC115213792"; ID ""; gene_name "LOC115213792"; transcript_id "XM_029782642.2"; product "protein FAM135A isoform X8"; protein_id "XP_029638502.1"; exon_number "23";
NC_043003.1	Gnomon	CDS	95498139	95498290	.	-	1	gene_id "LOC115213792"; db_xref "GeneID:115213792"; gbkey "CDS"; gene "LOC115213792"; ID ""; gene_name "LOC115213792"; transcript_id "XM_029782642.2"; product "protein FAM135A isoform X8"; protein_id "XP_029638502.1"; exon_number "22";
NC_043003.1	Gnomon	CDS	95503020	95503120	.	-	0	gene_id "LOC115213792"; db_xref "GeneID:115213792"; gbkey "CDS"; gene "LOC115213792"; ID ""; gene_name "LOC115213792"; transcript_id "XM_029782642.2"; product "protein FAM135A isoform X8"; protein_id "XP_029638502.1"; exon_number "21";
NC_043003.1	Gnomon	CDS	95504797	95504888	.	-	2	gene_id "LOC115213792"; db_xref "GeneID:115213792"; gbkey "CDS"; gene "LOC115213792"; ID ""; gene_name "LOC115213792"; transcript_id "XM_029782642.2"; product "protein FAM135A isoform X8"; protein_id "XP_029638502.1"; exon_number "20";
NC_043003.1	Gnomon	CDS	95505941	95506053	.	-	1	gene_id "LOC115213792"; db_xref "GeneID:115213792"; gbkey "CDS"; gene "LOC115213792"; ID ""; gene_name "LOC115213792"; transcript_id "XM_029782642.2"; product "protein FAM135A isoform X8"; protein_id "XP_029638502.1"; exon_number "19";
NC_043003.1	Gnomon	CDS	95509623	95509682	.	-	1	gene_id "LOC115213792"; db_xref "GeneID:115213792"; gbkey "CDS"; gene "LOC115213792"; ID ""; gene_name "LOC115213792"; transcript_id "XM_029782642.2"; product "protein FAM135A isoform X8"; protein_id "XP_029638502.1"; exon_number "18";
NC_043003.1	Gnomon	CDS	95531184	95532321	.	-	2	gene_id "LOC115213792"; db_xref "GeneID:115213792"; gbkey "CDS"; gene "LOC115213792"; ID ""; gene_name "LOC115213792"; transcript_id "XM_029782642.2"; product "protein FAM135A isoform X8"; protein_id "XP_029638502.1"; exon_number "17";
NC_043003.1	Gnomon	CDS	95555547	95556008	.	-	2	gene_id "LOC115213792"; db_xref "GeneID:115213792"; gbkey "CDS"; gene "LOC115213792"; ID ""; gene_name "LOC115213792"; transcript_id "XM_029782642.2"; product "protein FAM135A isoform X8"; protein_id "XP_029638502.1"; exon_number "16";
NC_043003.1	Gnomon	CDS	95557630	95557793	.	-	1	gene_id "LOC115213792"; db_xref "GeneID:115213792"; gbkey "CDS"; gene "LOC115213792"; ID ""; gene_name "LOC115213792"; transcript_id "XM_029782642.2"; product "protein FAM135A isoform X8"; protein_id "XP_029638502.1"; exon_number "15";
NC_043003.1	Gnomon	CDS	95559960	95560033	.	-	0	gene_id "LOC115213792"; db_xref "GeneID:115213792"; gbkey "CDS"; gene "LOC115213792"; ID ""; gene_name "LOC115213792"; transcript_id "XM_029782642.2"; product "protein FAM135A isoform X8"; protein_id "XP_029638502.1"; exon_number "14";
NC_043003.1	Gnomon	CDS	95562753	95562908	.	-	0	gene_id "LOC115213792"; db_xref "GeneID:115213792"; gbkey "CDS"; gene "LOC115213792"; ID ""; gene_name "LOC115213792"; transcript_id "XM_029782642.2"; product "protein FAM135A isoform X8"; protein_id "XP_029638502.1"; exon_number "13";
NC_043003.1	Gnomon	CDS	95566883	95566932	.	-	2	gene_id "LOC115213792"; db_xref "GeneID:115213792"; gbkey "CDS"; gene "LOC115213792"; ID ""; gene_name "LOC115213792"; transcript_id "XM_029782642.2"; product "protein FAM135A isoform X8"; protein_id "XP_029638502.1"; exon_number "12";
NC_043003.1	Gnomon	CDS	95567914	95568058	.	-	0	gene_id "LOC115213792"; db_xref "GeneID:115213792"; gbkey "CDS"; gene "LOC115213792"; ID ""; gene_name "LOC115213792"; transcript_id "XM_029782642.2"; product "protein FAM135A isoform X8"; protein_id "XP_029638502.1"; exon_number "11";
NC_043003.1	Gnomon	CDS	95587054	95587170	.	-	0	gene_id "LOC115213792"; db_xref "GeneID:115213792"; gbkey "CDS"; gene "LOC115213792"; ID ""; gene_name "LOC115213792"; transcript_id "XM_029782642.2"; product "protein FAM135A isoform X8"; protein_id "XP_029638502.1"; exon_number "10";
NC_043003.1	Gnomon	CDS	95588725	95588818	.	-	1	gene_id "LOC115213792"; db_xref "GeneID:115213792"; gbkey "CDS"; gene "LOC115213792"; ID ""; gene_name "LOC115213792"; transcript_id "XM_029782642.2"; product "protein FAM135A isoform X8"; protein_id "XP_029638502.1"; exon_number "9";
NC_043003.1	Gnomon	CDS	95594659	95594832	.	-	1	gene_id "LOC115213792"; db_xref "GeneID:115213792"; gbkey "CDS"; gene "LOC115213792"; ID ""; gene_name "LOC115213792"; transcript_id "XM_029782642.2"; product "protein FAM135A isoform X8"; protein_id "XP_029638502.1"; exon_number "8";
NC_043003.1	Gnomon	CDS	95601213	95601236	.	-	1	gene_id "LOC115213792"; db_xref "GeneID:115213792"; gbkey "CDS"; gene "LOC115213792"; ID ""; gene_name "LOC115213792"; transcript_id "XM_029782642.2"; product "protein FAM135A isoform X8"; protein_id "XP_029638502.1"; exon_number "7";
NC_043003.1	Gnomon	CDS	95605862	95605932	.	-	0	gene_id "LOC115213792"; db_xref "GeneID:115213792"; gbkey "CDS"; gene "LOC115213792"; ID ""; gene_name "LOC115213792"; transcript_id "XM_029782642.2"; product "protein FAM135A isoform X8"; protein_id "XP_029638502.1"; exon_number "6";
NC_043003.1	Gnomon	CDS	95622005	95622070	.	-	0	gene_id "LOC115213792"; db_xref "GeneID:115213792"; gbkey "CDS"; gene "LOC115213792"; ID ""; gene_name "LOC115213792"; transcript_id "XM_029782642.2"; product "protein FAM135A isoform X8"; protein_id "XP_029638502.1"; exon_number "5";
NC_043003.1	Gnomon	CDS	95624699	95624838	.	-	2	gene_id "LOC115213792"; db_xref "GeneID:115213792"; gbkey "CDS"; gene "LOC115213792"; ID ""; gene_name "LOC115213792"; transcript_id "XM_029782642.2"; product "protein FAM135A isoform X8"; protein_id "XP_029638502.1"; exon_number "4";
NC_043003.1	Gnomon	CDS	95628676	95628755	.	-	1	gene_id "LOC115213792"; db_xref "GeneID:115213792"; gbkey "CDS"; gene "LOC115213792"; ID ""; gene_name "LOC115213792"; transcript_id "XM_029782642.2"; product "protein FAM135A isoform X8"; protein_id "XP_029638502.1"; exon_number "3";
NC_043003.1	Gnomon	CDS	95642406	95642482	.	-	0	gene_id "LOC115213792"; db_xref "GeneID:115213792"; gbkey "CDS"; gene "LOC115213792"; ID ""; gene_name "LOC115213792"; transcript_id "XM_029782642.2"; product "protein FAM135A isoform X8"; protein_id "XP_029638502.1"; exon_number "2";
NC_043003.1	Gnomon	exon	95489889	95490415	.	-	.	gene_id "LOC115213792"; db_xref "GeneID:115213792"; gbkey "mRNA"; gene "LOC115213792"; ID ""; gene_name "LOC115213792"; transcript_id "XM_029782642.2"; product "protein FAM135A, transcript variant X9"; exon_number "25"; model_evidence "Supporting evidence includes similarity to: 2 Proteins, and 100% coverage of the annotated genomic feature by RNAseq alignments, including 14 samples with support for all annotated introns";
NC_043003.1	Gnomon	exon	95494768	95494887	.	-	.	gene_id "LOC115213792"; db_xref "GeneID:115213792"; gbkey "mRNA"; gene "LOC115213792"; ID ""; gene_name "LOC115213792"; transcript_id "XM_029782642.2"; product "protein FAM135A, transcript variant X9"; exon_number "24"; model_evidence "Supporting evidence includes similarity to: 2 Proteins, and 100% coverage of the annotated genomic feature by RNAseq alignments, including 14 samples with support for all annotated introns";
NC_043003.1	Gnomon	exon	95495781	95495891	.	-	.	gene_id "LOC115213792"; db_xref "GeneID:115213792"; gbkey "mRNA"; gene "LOC115213792"; ID ""; gene_name "LOC115213792"; transcript_id "XM_029782642.2"; product "protein FAM135A, transcript variant X9"; exon_number "23"; model_evidence "Supporting evidence includes similarity to: 2 Proteins, and 100% coverage of the annotated genomic feature by RNAseq alignments, including 14 samples with support for all annotated introns";
NC_043003.1	Gnomon	exon	95498139	95498290	.	-	.	gene_id "LOC115213792"; db_xref "GeneID:115213792"; gbkey "mRNA"; gene "LOC115213792"; ID ""; gene_name "LOC115213792"; transcript_id "XM_029782642.2"; product "protein FAM135A, transcript variant X9"; exon_number "22"; model_evidence "Supporting evidence includes similarity to: 2 Proteins, and 100% coverage of the annotated genomic feature by RNAseq alignments, including 14 samples with support for all annotated introns";
NC_043003.1	Gnomon	exon	95503020	95503120	.	-	.	gene_id "LOC115213792"; db_xref "GeneID:115213792"; gbkey "mRNA"; gene "LOC115213792"; ID ""; gene_name "LOC115213792"; transcript_id "XM_029782642.2"; product "protein FAM135A, transcript variant X9"; exon_number "21"; model_evidence "Supporting evidence includes similarity to: 2 Proteins, and 100% coverage of the annotated genomic feature by RNAseq alignments, including 14 samples with support for all annotated introns";
NC_043003.1	Gnomon	exon	95504797	95504888	.	-	.	gene_id "LOC115213792"; db_xref "GeneID:115213792"; gbkey "mRNA"; gene "LOC115213792"; ID ""; gene_name "LOC115213792"; transcript_id "XM_029782642.2"; product "protein FAM135A, transcript variant X9"; exon_number "20"; model_evidence "Supporting evidence includes similarity to: 2 Proteins, and 100% coverage of the annotated genomic feature by RNAseq alignments, including 14 samples with support for all annotated introns";
NC_043003.1	Gnomon	exon	95505941	95506053	.	-	.	gene_id "LOC115213792"; db_xref "GeneID:115213792"; gbkey "mRNA"; gene "LOC115213792"; ID ""; gene_name "LOC115213792"; transcript_id "XM_029782642.2"; product "protein FAM135A, transcript variant X9"; exon_number "19"; model_evidence "Supporting evidence includes similarity to: 2 Proteins, and 100% coverage of the annotated genomic feature by RNAseq alignments, including 14 samples with support for all annotated introns";
NC_043003.1	Gnomon	exon	95509623	95509682	.	-	.	gene_id "LOC115213792"; db_xref "GeneID:115213792"; gbkey "mRNA"; gene "LOC115213792"; ID ""; gene_name "LOC115213792"; transcript_id "XM_029782642.2"; product "protein FAM135A, transcript variant X9"; exon_number "18"; model_evidence "Supporting evidence includes similarity to: 2 Proteins, and 100% coverage of the annotated genomic feature by RNAseq alignments, including 14 samples with support for all annotated introns";
NC_043003.1	Gnomon	exon	95531184	95532321	.	-	.	gene_id "LOC115213792"; db_xref "GeneID:115213792"; gbkey "mRNA"; gene "LOC115213792"; ID ""; gene_name "LOC115213792"; transcript_id "XM_029782642.2"; product "protein FAM135A, transcript variant X9"; exon_number "17"; model_evidence "Supporting evidence includes similarity to: 2 Proteins, and 100% coverage of the annotated genomic feature by RNAseq alignments, including 14 samples with support for all annotated introns";
NC_043003.1	Gnomon	exon	95555547	95556008	.	-	.	gene_id "LOC115213792"; db_xref "GeneID:115213792"; gbkey "mRNA"; gene "LOC115213792"; ID ""; gene_name "LOC115213792"; transcript_id "XM_029782642.2"; product "protein FAM135A, transcript variant X9"; exon_number "16"; model_evidence "Supporting evidence includes similarity to: 2 Proteins, and 100% coverage of the annotated genomic feature by RNAseq alignments, including 14 samples with support for all annotated introns";
NC_043003.1	Gnomon	exon	95557630	95557793	.	-	.	gene_id "LOC115213792"; db_xref "GeneID:115213792"; gbkey "mRNA"; gene "LOC115213792"; ID ""; gene_name "LOC115213792"; transcript_id "XM_029782642.2"; product "protein FAM135A, transcript variant X9"; exon_number "15"; model_evidence "Supporting evidence includes similarity to: 2 Proteins, and 100% coverage of the annotated genomic feature by RNAseq alignments, including 14 samples with support for all annotated introns";
NC_043003.1	Gnomon	exon	95559960	95560033	.	-	.	gene_id "LOC115213792"; db_xref "GeneID:115213792"; gbkey "mRNA"; gene "LOC115213792"; ID ""; gene_name "LOC115213792"; transcript_id "XM_029782642.2"; product "protein FAM135A, transcript variant X9"; exon_number "14"; model_evidence "Supporting evidence includes similarity to: 2 Proteins, and 100% coverage of the annotated genomic feature by RNAseq alignments, including 14 samples with support for all annotated introns";
NC_043003.1	Gnomon	exon	95562753	95562908	.	-	.	gene_id "LOC115213792"; db_xref "GeneID:115213792"; gbkey "mRNA"; gene "LOC115213792"; ID ""; gene_name "LOC115213792"; transcript_id "XM_029782642.2"; product "protein FAM135A, transcript variant X9"; exon_number "13"; model_evidence "Supporting evidence includes similarity to: 2 Proteins, and 100% coverage of the annotated genomic feature by RNAseq alignments, including 14 samples with support for all annotated introns";
NC_043003.1	Gnomon	exon	95566883	95566932	.	-	.	gene_id "LOC115213792"; db_xref "GeneID:115213792"; gbkey "mRNA"; gene "LOC115213792"; ID ""; gene_name "LOC115213792"; transcript_id "XM_029782642.2"; product "protein FAM135A, transcript variant X9"; exon_number "12"; model_evidence "Supporting evidence includes similarity to: 2 Proteins, and 100% coverage of the annotated genomic feature by RNAseq alignments, including 14 samples with support for all annotated introns";
NC_043003.1	Gnomon	exon	95567914	95568058	.	-	.	gene_id "LOC115213792"; db_xref "GeneID:115213792"; gbkey "mRNA"; gene "LOC115213792"; ID ""; gene_name "LOC115213792"; transcript_id "XM_029782642.2"; product "protein FAM135A, transcript variant X9"; exon_number "11"; model_evidence "Supporting evidence includes similarity to: 2 Proteins, and 100% coverage of the annotated genomic feature by RNAseq alignments, including 14 samples with support for all annotated introns";
NC_043003.1	Gnomon	exon	95587054	95587170	.	-	.	gene_id "LOC115213792"; db_xref "GeneID:115213792"; gbkey "mRNA"; gene "LOC115213792"; ID ""; gene_name "LOC115213792"; transcript_id "XM_029782642.2"; product "protein FAM135A, transcript variant X9"; exon_number "10"; model_evidence "Supporting evidence includes similarity to: 2 Proteins, and 100% coverage of the annotated genomic feature by RNAseq alignments, including 14 samples with support for all annotated introns";
NC_043003.1	Gnomon	exon	95588725	95588818	.	-	.	gene_id "LOC115213792"; db_xref "GeneID:115213792"; gbkey "mRNA"; gene "LOC115213792"; ID ""; gene_name "LOC115213792"; transcript_id "XM_029782642.2"; product "protein FAM135A, transcript variant X9"; exon_number "9"; model_evidence "Supporting evidence includes similarity to: 2 Proteins, and 100% coverage of the annotated genomic feature by RNAseq alignments, including 14 samples with support for all annotated introns";
NC_043003.1	Gnomon	exon	95594659	95594832	.	-	.	gene_id "LOC115213792"; db_xref "GeneID:115213792"; gbkey "mRNA"; gene "LOC115213792"; ID ""; gene_name "LOC115213792"; transcript_id "XM_029782642.2"; product "protein FAM135A, transcript variant X9"; exon_number "8"; model_evidence "Supporting evidence includes similarity to: 2 Proteins, and 100% coverage of the annotated genomic feature by RNAseq alignments, including 14 samples with support for all annotated introns";
NC_043003.1	Gnomon	exon	95601213	95601236	.	-	.	gene_id "LOC115213792"; db_xref "GeneID:115213792"; gbkey "mRNA"; gene "LOC115213792"; ID ""; gene_name "LOC115213792"; transcript_id "XM_029782642.2"; product "protein FAM135A, transcript variant X9"; exon_number "7"; model_evidence "Supporting evidence includes similarity to: 2 Proteins, and 100% coverage of the annotated genomic feature by RNAseq alignments, including 14 samples with support for all annotated introns";
NC_043003.1	Gnomon	exon	95605862	95605932	.	-	.	gene_id "LOC115213792"; db_xref "GeneID:115213792"; gbkey "mRNA"; gene "LOC115213792"; ID ""; gene_name "LOC115213792"; transcript_id "XM_029782642.2"; product "protein FAM135A, transcript variant X9"; exon_number "6"; model_evidence "Supporting evidence includes similarity to: 2 Proteins, and 100% coverage of the annotated genomic feature by RNAseq alignments, including 14 samples with support for all annotated introns";
NC_043003.1	Gnomon	exon	95622005	95622070	.	-	.	gene_id "LOC115213792"; db_xref "GeneID:115213792"; gbkey "mRNA"; gene "LOC115213792"; ID ""; gene_name "LOC115213792"; transcript_id "XM_029782642.2"; product "protein FAM135A, transcript variant X9"; exon_number "5"; model_evidence "Supporting evidence includes similarity to: 2 Proteins, and 100% coverage of the annotated genomic feature by RNAseq alignments, including 14 samples with support for all annotated introns";
NC_043003.1	Gnomon	exon	95624699	95624838	.	-	.	gene_id "LOC115213792"; db_xref "GeneID:115213792"; gbkey "mRNA"; gene "LOC115213792"; ID ""; gene_name "LOC115213792"; transcript_id "XM_029782642.2"; product "protein FAM135A, transcript variant X9"; exon_number "4"; model_evidence "Supporting evidence includes similarity to: 2 Proteins, and 100% coverage of the annotated genomic feature by RNAseq alignments, including 14 samples with support for all annotated introns";
NC_043003.1	Gnomon	exon	95628676	95628755	.	-	.	gene_id "LOC115213792"; db_xref "GeneID:115213792"; gbkey "mRNA"; gene "LOC115213792"; ID ""; gene_name "LOC115213792"; transcript_id "XM_029782642.2"; product "protein FAM135A, transcript variant X9"; exon_number "3"; model_evidence "Supporting evidence includes similarity to: 2 Proteins, and 100% coverage of the annotated genomic feature by RNAseq alignments, including 14 samples with support for all annotated introns";
NC_043003.1	Gnomon	exon	95642406	95642488	.	-	.	gene_id "LOC115213792"; db_xref "GeneID:115213792"; gbkey "mRNA"; gene "LOC115213792"; ID ""; gene_name "LOC115213792"; transcript_id "XM_029782642.2"; product "protein FAM135A, transcript variant X9"; exon_number "2"; model_evidence "Supporting evidence includes similarity to: 2 Proteins, and 100% coverage of the annotated genomic feature by RNAseq alignments, including 14 samples with support for all annotated introns";
NC_043003.1	Gnomon	exon	95714985	95715216	.	-	.	gene_id "LOC115213792"; db_xref "GeneID:115213792"; gbkey "mRNA"; gene "LOC115213792"; ID ""; gene_name "LOC115213792"; transcript_id "XM_029782642.2"; product "protein FAM135A, transcript variant X9"; exon_number "1"; model_evidence "Supporting evidence includes similarity to: 2 Proteins, and 100% coverage of the annotated genomic feature by RNAseq alignments, including 14 samples with support for all annotated introns";
NC_043003.1	Gnomon	start_codon	95642480	95642482	.	-	0	gene_id "LOC115213792"; db_xref "GeneID:115213792"; gbkey "CDS"; gene "LOC115213792"; ID ""; gene_name "LOC115213792"; transcript_id "XM_029782642.2"; product "protein FAM135A isoform X8"; protein_id "XP_029638502.1"; exon_number "2";
NC_043003.1	Gnomon	stop_codon	95490210	95490212	.	-	0	gene_id "LOC115213792"; db_xref "GeneID:115213792"; gbkey "CDS"; gene "LOC115213792"; ID ""; gene_name "LOC115213792"; transcript_id "XM_029782642.2"; product "protein FAM135A isoform X8"; protein_id "XP_029638502.1"; exon_number "25";
NC_043003.1	Gnomon	transcript	95489889	95789124	.	-	.	gene_id "LOC115213792"; ID "XM_036504961.1"; gene_name "LOC115213792"; transcript_id "XM_036504961.1";
NC_043003.1	Gnomon	CDS	95490213	95490415	.	-	2	gene_id "LOC115213792"; db_xref "GeneID:115213792"; gbkey "CDS"; gene "LOC115213792"; ID ""; gene_name "LOC115213792"; transcript_id "XM_036504961.1"; product "protein FAM135A isoform X1"; protein_id "XP_036360854.1"; exon_number "26";
NC_043003.1	Gnomon	CDS	95494768	95494887	.	-	2	gene_id "LOC115213792"; db_xref "GeneID:115213792"; gbkey "CDS"; gene "LOC115213792"; ID ""; gene_name "LOC115213792"; transcript_id "XM_036504961.1"; product "protein FAM135A isoform X1"; protein_id "XP_036360854.1"; exon_number "25";
NC_043003.1	Gnomon	CDS	95495781	95495891	.	-	2	gene_id "LOC115213792"; db_xref "GeneID:115213792"; gbkey "CDS"; gene "LOC115213792"; ID ""; gene_name "LOC115213792"; transcript_id "XM_036504961.1"; product "protein FAM135A isoform X1"; protein_id "XP_036360854.1"; exon_number "24";
NC_043003.1	Gnomon	CDS	95498139	95498290	.	-	1	gene_id "LOC115213792"; db_xref "GeneID:115213792"; gbkey "CDS"; gene "LOC115213792"; ID ""; gene_name "LOC115213792"; transcript_id "XM_036504961.1"; product "protein FAM135A isoform X1"; protein_id "XP_036360854.1"; exon_number "23";
NC_043003.1	Gnomon	CDS	95503020	95503120	.	-	0	gene_id "LOC115213792"; db_xref "GeneID:115213792"; gbkey "CDS"; gene "LOC115213792"; ID ""; gene_name "LOC115213792"; transcript_id "XM_036504961.1"; product "protein FAM135A isoform X1"; protein_id "XP_036360854.1"; exon_number "22";
NC_043003.1	Gnomon	CDS	95504797	95504888	.	-	2	gene_id "LOC115213792"; db_xref "GeneID:115213792"; gbkey "CDS"; gene "LOC115213792"; ID ""; gene_name "LOC115213792"; transcript_id "XM_036504961.1"; product "protein FAM135A isoform X1"; protein_id "XP_036360854.1"; exon_number "21";
NC_043003.1	Gnomon	CDS	95505941	95506053	.	-	1	gene_id "LOC115213792"; db_xref "GeneID:115213792"; gbkey "CDS"; gene "LOC115213792"; ID ""; gene_name "LOC115213792"; transcript_id "XM_036504961.1"; product "protein FAM135A isoform X1"; protein_id "XP_036360854.1"; exon_number "20";
NC_043003.1	Gnomon	CDS	95509623	95509682	.	-	1	gene_id "LOC115213792"; db_xref "GeneID:115213792"; gbkey "CDS"; gene "LOC115213792"; ID ""; gene_name "LOC115213792"; transcript_id "XM_036504961.1"; product "protein FAM135A isoform X1"; protein_id "XP_036360854.1"; exon_number "19";
NC_043003.1	Gnomon	CDS	95531184	95532321	.	-	2	gene_id "LOC115213792"; db_xref "GeneID:115213792"; gbkey "CDS"; gene "LOC115213792"; ID ""; gene_name "LOC115213792"; transcript_id "XM_036504961.1"; product "protein FAM135A isoform X1"; protein_id "XP_036360854.1"; exon_number "18";
NC_043003.1	Gnomon	CDS	95555547	95556008	.	-	2	gene_id "LOC115213792"; db_xref "GeneID:115213792"; gbkey "CDS"; gene "LOC115213792"; ID ""; gene_name "LOC115213792"; transcript_id "XM_036504961.1"; product "protein FAM135A isoform X1"; protein_id "XP_036360854.1"; exon_number "17";
NC_043003.1	Gnomon	CDS	95557630	95557793	.	-	1	gene_id "LOC115213792"; db_xref "GeneID:115213792"; gbkey "CDS"; gene "LOC115213792"; ID ""; gene_name "LOC115213792"; transcript_id "XM_036504961.1"; product "protein FAM135A isoform X1"; protein_id "XP_036360854.1"; exon_number "16";
NC_043003.1	Gnomon	CDS	95559960	95560033	.	-	0	gene_id "LOC115213792"; db_xref "GeneID:115213792"; gbkey "CDS"; gene "LOC115213792"; ID ""; gene_name "LOC115213792"; transcript_id "XM_036504961.1"; product "protein FAM135A isoform X1"; protein_id "XP_036360854.1"; exon_number "15";
NC_043003.1	Gnomon	CDS	95562753	95562908	.	-	0	gene_id "LOC115213792"; db_xref "GeneID:115213792"; gbkey "CDS"; gene "LOC115213792"; ID ""; gene_name "LOC115213792"; transcript_id "XM_036504961.1"; product "protein FAM135A isoform X1"; protein_id "XP_036360854.1"; exon_number "14";
NC_043003.1	Gnomon	CDS	95566883	95566932	.	-	2	gene_id "LOC115213792"; db_xref "GeneID:115213792"; gbkey "CDS"; gene "LOC115213792"; ID ""; gene_name "LOC115213792"; transcript_id "XM_036504961.1"; product "protein FAM135A isoform X1"; protein_id "XP_036360854.1"; exon_number "13";
NC_043003.1	Gnomon	CDS	95567914	95568058	.	-	0	gene_id "LOC115213792"; db_xref "GeneID:115213792"; gbkey "CDS"; gene "LOC115213792"; ID ""; gene_name "LOC115213792"; transcript_id "XM_036504961.1"; product "protein FAM135A isoform X1"; protein_id "XP_036360854.1"; exon_number "12";
NC_043003.1	Gnomon	CDS	95587054	95587170	.	-	0	gene_id "LOC115213792"; db_xref "GeneID:115213792"; gbkey "CDS"; gene "LOC115213792"; ID ""; gene_name "LOC115213792"; transcript_id "XM_036504961.1"; product "protein FAM135A isoform X1"; protein_id "XP_036360854.1"; exon_number "11";
NC_043003.1	Gnomon	CDS	95588725	95588818	.	-	1	gene_id "LOC115213792"; db_xref "GeneID:115213792"; gbkey "CDS"; gene "LOC115213792"; ID ""; gene_name "LOC115213792"; transcript_id "XM_036504961.1"; product "protein FAM135A isoform X1"; protein_id "XP_036360854.1"; exon_number "10";
NC_043003.1	Gnomon	CDS	95594659	95594832	.	-	1	gene_id "LOC115213792"; db_xref "GeneID:115213792"; gbkey "CDS"; gene "LOC115213792"; ID ""; gene_name "LOC115213792"; transcript_id "XM_036504961.1"; product "protein FAM135A isoform X1"; protein_id "XP_036360854.1"; exon_number "9";
NC_043003.1	Gnomon	CDS	95601213	95601236	.	-	1	gene_id "LOC115213792"; db_xref "GeneID:115213792"; gbkey "CDS"; gene "LOC115213792"; ID ""; gene_name "LOC115213792"; transcript_id "XM_036504961.1"; product "protein FAM135A isoform X1"; protein_id "XP_036360854.1"; exon_number "8";
NC_043003.1	Gnomon	CDS	95605862	95605932	.	-	0	gene_id "LOC115213792"; db_xref "GeneID:115213792"; gbkey "CDS"; gene "LOC115213792"; ID ""; gene_name "LOC115213792"; transcript_id "XM_036504961.1"; product "protein FAM135A isoform X1"; protein_id "XP_036360854.1"; exon_number "7";
NC_043003.1	Gnomon	CDS	95622005	95622070	.	-	0	gene_id "LOC115213792"; db_xref "GeneID:115213792"; gbkey "CDS"; gene "LOC115213792"; ID ""; gene_name "LOC115213792"; transcript_id "XM_036504961.1"; product "protein FAM135A isoform X1"; protein_id "XP_036360854.1"; exon_number "6";
NC_043003.1	Gnomon	CDS	95624699	95624838	.	-	2	gene_id "LOC115213792"; db_xref "GeneID:115213792"; gbkey "CDS"; gene "LOC115213792"; ID ""; gene_name "LOC115213792"; transcript_id "XM_036504961.1"; product "protein FAM135A isoform X1"; protein_id "XP_036360854.1"; exon_number "5";
NC_043003.1	Gnomon	CDS	95628676	95628755	.	-	1	gene_id "LOC115213792"; db_xref "GeneID:115213792"; gbkey "CDS"; gene "LOC115213792"; ID ""; gene_name "LOC115213792"; transcript_id "XM_036504961.1"; product "protein FAM135A isoform X1"; protein_id "XP_036360854.1"; exon_number "4";
NC_043003.1	Gnomon	CDS	95642406	95642488	.	-	0	gene_id "LOC115213792"; db_xref "GeneID:115213792"; gbkey "CDS"; gene "LOC115213792"; ID ""; gene_name "LOC115213792"; transcript_id "XM_036504961.1"; product "protein FAM135A isoform X1"; protein_id "XP_036360854.1"; exon_number "3";
NC_043003.1	Gnomon	CDS	95770409	95770519	.	-	0	gene_id "LOC115213792"; db_xref "GeneID:115213792"; gbkey "CDS"; gene "LOC115213792"; ID ""; gene_name "LOC115213792"; transcript_id "XM_036504961.1"; product "protein FAM135A isoform X1"; protein_id "XP_036360854.1"; exon_number "2";
NC_043003.1	Gnomon	CDS	95789086	95789109	.	-	0	gene_id "LOC115213792"; db_xref "GeneID:115213792"; gbkey "CDS"; gene "LOC115213792"; ID ""; gene_name "LOC115213792"; transcript_id "XM_036504961.1"; product "protein FAM135A isoform X1"; protein_id "XP_036360854.1"; exon_number "1";
NC_043003.1	Gnomon	exon	95489889	95490415	.	-	.	gene_id "LOC115213792"; db_xref "GeneID:115213792"; gbkey "mRNA"; gene "LOC115213792"; ID ""; gene_name "LOC115213792"; transcript_id "XM_036504961.1"; product "protein FAM135A, transcript variant X1"; exon_number "26"; model_evidence "Supporting evidence includes similarity to: 2 Proteins, and 100% coverage of the annotated genomic feature by RNAseq alignments, including 4 samples with support for all annotated introns";
NC_043003.1	Gnomon	exon	95494768	95494887	.	-	.	gene_id "LOC115213792"; db_xref "GeneID:115213792"; gbkey "mRNA"; gene "LOC115213792"; ID ""; gene_name "LOC115213792"; transcript_id "XM_036504961.1"; product "protein FAM135A, transcript variant X1"; exon_number "25"; model_evidence "Supporting evidence includes similarity to: 2 Proteins, and 100% coverage of the annotated genomic feature by RNAseq alignments, including 4 samples with support for all annotated introns";
NC_043003.1	Gnomon	exon	95495781	95495891	.	-	.	gene_id "LOC115213792"; db_xref "GeneID:115213792"; gbkey "mRNA"; gene "LOC115213792"; ID ""; gene_name "LOC115213792"; transcript_id "XM_036504961.1"; product "protein FAM135A, transcript variant X1"; exon_number "24"; model_evidence "Supporting evidence includes similarity to: 2 Proteins, and 100% coverage of the annotated genomic feature by RNAseq alignments, including 4 samples with support for all annotated introns";
NC_043003.1	Gnomon	exon	95498139	95498290	.	-	.	gene_id "LOC115213792"; db_xref "GeneID:115213792"; gbkey "mRNA"; gene "LOC115213792"; ID ""; gene_name "LOC115213792"; transcript_id "XM_036504961.1"; product "protein FAM135A, transcript variant X1"; exon_number "23"; model_evidence "Supporting evidence includes similarity to: 2 Proteins, and 100% coverage of the annotated genomic feature by RNAseq alignments, including 4 samples with support for all annotated introns";
NC_043003.1	Gnomon	exon	95503020	95503120	.	-	.	gene_id "LOC115213792"; db_xref "GeneID:115213792"; gbkey "mRNA"; gene "LOC115213792"; ID ""; gene_name "LOC115213792"; transcript_id "XM_036504961.1"; product "protein FAM135A, transcript variant X1"; exon_number "22"; model_evidence "Supporting evidence includes similarity to: 2 Proteins, and 100% coverage of the annotated genomic feature by RNAseq alignments, including 4 samples with support for all annotated introns";
NC_043003.1	Gnomon	exon	95504797	95504888	.	-	.	gene_id "LOC115213792"; db_xref "GeneID:115213792"; gbkey "mRNA"; gene "LOC115213792"; ID ""; gene_name "LOC115213792"; transcript_id "XM_036504961.1"; product "protein FAM135A, transcript variant X1"; exon_number "21"; model_evidence "Supporting evidence includes similarity to: 2 Proteins, and 100% coverage of the annotated genomic feature by RNAseq alignments, including 4 samples with support for all annotated introns";
NC_043003.1	Gnomon	exon	95505941	95506053	.	-	.	gene_id "LOC115213792"; db_xref "GeneID:115213792"; gbkey "mRNA"; gene "LOC115213792"; ID ""; gene_name "LOC115213792"; transcript_id "XM_036504961.1"; product "protein FAM135A, transcript variant X1"; exon_number "20"; model_evidence "Supporting evidence includes similarity to: 2 Proteins, and 100% coverage of the annotated genomic feature by RNAseq alignments, including 4 samples with support for all annotated introns";
NC_043003.1	Gnomon	exon	95509623	95509682	.	-	.	gene_id "LOC115213792"; db_xref "GeneID:115213792"; gbkey "mRNA"; gene "LOC115213792"; ID ""; gene_name "LOC115213792"; transcript_id "XM_036504961.1"; product "protein FAM135A, transcript variant X1"; exon_number "19"; model_evidence "Supporting evidence includes similarity to: 2 Proteins, and 100% coverage of the annotated genomic feature by RNAseq alignments, including 4 samples with support for all annotated introns";
NC_043003.1	Gnomon	exon	95531184	95532321	.	-	.	gene_id "LOC115213792"; db_xref "GeneID:115213792"; gbkey "mRNA"; gene "LOC115213792"; ID ""; gene_name "LOC115213792"; transcript_id "XM_036504961.1"; product "protein FAM135A, transcript variant X1"; exon_number "18"; model_evidence "Supporting evidence includes similarity to: 2 Proteins, and 100% coverage of the annotated genomic feature by RNAseq alignments, including 4 samples with support for all annotated introns";
NC_043003.1	Gnomon	exon	95555547	95556008	.	-	.	gene_id "LOC115213792"; db_xref "GeneID:115213792"; gbkey "mRNA"; gene "LOC115213792"; ID ""; gene_name "LOC115213792"; transcript_id "XM_036504961.1"; product "protein FAM135A, transcript variant X1"; exon_number "17"; model_evidence "Supporting evidence includes similarity to: 2 Proteins, and 100% coverage of the annotated genomic feature by RNAseq alignments, including 4 samples with support for all annotated introns";
NC_043003.1	Gnomon	exon	95557630	95557793	.	-	.	gene_id "LOC115213792"; db_xref "GeneID:115213792"; gbkey "mRNA"; gene "LOC115213792"; ID ""; gene_name "LOC115213792"; transcript_id "XM_036504961.1"; product "protein FAM135A, transcript variant X1"; exon_number "16"; model_evidence "Supporting evidence includes similarity to: 2 Proteins, and 100% coverage of the annotated genomic feature by RNAseq alignments, including 4 samples with support for all annotated introns";
NC_043003.1	Gnomon	exon	95559960	95560033	.	-	.	gene_id "LOC115213792"; db_xref "GeneID:115213792"; gbkey "mRNA"; gene "LOC115213792"; ID ""; gene_name "LOC115213792"; transcript_id "XM_036504961.1"; product "protein FAM135A, transcript variant X1"; exon_number "15"; model_evidence "Supporting evidence includes similarity to: 2 Proteins, and 100% coverage of the annotated genomic feature by RNAseq alignments, including 4 samples with support for all annotated introns";
NC_043003.1	Gnomon	exon	95562753	95562908	.	-	.	gene_id "LOC115213792"; db_xref "GeneID:115213792"; gbkey "mRNA"; gene "LOC115213792"; ID ""; gene_name "LOC115213792"; transcript_id "XM_036504961.1"; product "protein FAM135A, transcript variant X1"; exon_number "14"; model_evidence "Supporting evidence includes similarity to: 2 Proteins, and 100% coverage of the annotated genomic feature by RNAseq alignments, including 4 samples with support for all annotated introns";
NC_043003.1	Gnomon	exon	95566883	95566932	.	-	.	gene_id "LOC115213792"; db_xref "GeneID:115213792"; gbkey "mRNA"; gene "LOC115213792"; ID ""; gene_name "LOC115213792"; transcript_id "XM_036504961.1"; product "protein FAM135A, transcript variant X1"; exon_number "13"; model_evidence "Supporting evidence includes similarity to: 2 Proteins, and 100% coverage of the annotated genomic feature by RNAseq alignments, including 4 samples with support for all annotated introns";
NC_043003.1	Gnomon	exon	95567914	95568058	.	-	.	gene_id "LOC115213792"; db_xref "GeneID:115213792"; gbkey "mRNA"; gene "LOC115213792"; ID ""; gene_name "LOC115213792"; transcript_id "XM_036504961.1"; product "protein FAM135A, transcript variant X1"; exon_number "12"; model_evidence "Supporting evidence includes similarity to: 2 Proteins, and 100% coverage of the annotated genomic feature by RNAseq alignments, including 4 samples with support for all annotated introns";
NC_043003.1	Gnomon	exon	95587054	95587170	.	-	.	gene_id "LOC115213792"; db_xref "GeneID:115213792"; gbkey "mRNA"; gene "LOC115213792"; ID ""; gene_name "LOC115213792"; transcript_id "XM_036504961.1"; product "protein FAM135A, transcript variant X1"; exon_number "11"; model_evidence "Supporting evidence includes similarity to: 2 Proteins, and 100% coverage of the annotated genomic feature by RNAseq alignments, including 4 samples with support for all annotated introns";
NC_043003.1	Gnomon	exon	95588725	95588818	.	-	.	gene_id "LOC115213792"; db_xref "GeneID:115213792"; gbkey "mRNA"; gene "LOC115213792"; ID ""; gene_name "LOC115213792"; transcript_id "XM_036504961.1"; product "protein FAM135A, transcript variant X1"; exon_number "10"; model_evidence "Supporting evidence includes similarity to: 2 Proteins, and 100% coverage of the annotated genomic feature by RNAseq alignments, including 4 samples with support for all annotated introns";
NC_043003.1	Gnomon	exon	95594659	95594832	.	-	.	gene_id "LOC115213792"; db_xref "GeneID:115213792"; gbkey "mRNA"; gene "LOC115213792"; ID ""; gene_name "LOC115213792"; transcript_id "XM_036504961.1"; product "protein FAM135A, transcript variant X1"; exon_number "9"; model_evidence "Supporting evidence includes similarity to: 2 Proteins, and 100% coverage of the annotated genomic feature by RNAseq alignments, including 4 samples with support for all annotated introns";
NC_043003.1	Gnomon	exon	95601213	95601236	.	-	.	gene_id "LOC115213792"; db_xref "GeneID:115213792"; gbkey "mRNA"; gene "LOC115213792"; ID ""; gene_name "LOC115213792"; transcript_id "XM_036504961.1"; product "protein FAM135A, transcript variant X1"; exon_number "8"; model_evidence "Supporting evidence includes similarity to: 2 Proteins, and 100% coverage of the annotated genomic feature by RNAseq alignments, including 4 samples with support for all annotated introns";
NC_043003.1	Gnomon	exon	95605862	95605932	.	-	.	gene_id "LOC115213792"; db_xref "GeneID:115213792"; gbkey "mRNA"; gene "LOC115213792"; ID ""; gene_name "LOC115213792"; transcript_id "XM_036504961.1"; product "protein FAM135A, transcript variant X1"; exon_number "7"; model_evidence "Supporting evidence includes similarity to: 2 Proteins, and 100% coverage of the annotated genomic feature by RNAseq alignments, including 4 samples with support for all annotated introns";
NC_043003.1	Gnomon	exon	95622005	95622070	.	-	.	gene_id "LOC115213792"; db_xref "GeneID:115213792"; gbkey "mRNA"; gene "LOC115213792"; ID ""; gene_name "LOC115213792"; transcript_id "XM_036504961.1"; product "protein FAM135A, transcript variant X1"; exon_number "6"; model_evidence "Supporting evidence includes similarity to: 2 Proteins, and 100% coverage of the annotated genomic feature by RNAseq alignments, including 4 samples with support for all annotated introns";
NC_043003.1	Gnomon	exon	95624699	95624838	.	-	.	gene_id "LOC115213792"; db_xref "GeneID:115213792"; gbkey "mRNA"; gene "LOC115213792"; ID ""; gene_name "LOC115213792"; transcript_id "XM_036504961.1"; product "protein FAM135A, transcript variant X1"; exon_number "5"; model_evidence "Supporting evidence includes similarity to: 2 Proteins, and 100% coverage of the annotated genomic feature by RNAseq alignments, including 4 samples with support for all annotated introns";
NC_043003.1	Gnomon	exon	95628676	95628755	.	-	.	gene_id "LOC115213792"; db_xref "GeneID:115213792"; gbkey "mRNA"; gene "LOC115213792"; ID ""; gene_name "LOC115213792"; transcript_id "XM_036504961.1"; product "protein FAM135A, transcript variant X1"; exon_number "4"; model_evidence "Supporting evidence includes similarity to: 2 Proteins, and 100% coverage of the annotated genomic feature by RNAseq alignments, including 4 samples with support for all annotated introns";
NC_043003.1	Gnomon	exon	95642406	95642488	.	-	.	gene_id "LOC115213792"; db_xref "GeneID:115213792"; gbkey "mRNA"; gene "LOC115213792"; ID ""; gene_name "LOC115213792"; transcript_id "XM_036504961.1"; product "protein FAM135A, transcript variant X1"; exon_number "3"; model_evidence "Supporting evidence includes similarity to: 2 Proteins, and 100% coverage of the annotated genomic feature by RNAseq alignments, including 4 samples with support for all annotated introns";
NC_043003.1	Gnomon	exon	95770409	95770519	.	-	.	gene_id "LOC115213792"; db_xref "GeneID:115213792"; gbkey "mRNA"; gene "LOC115213792"; ID ""; gene_name "LOC115213792"; transcript_id "XM_036504961.1"; product "protein FAM135A, transcript variant X1"; exon_number "2"; model_evidence "Supporting evidence includes similarity to: 2 Proteins, and 100% coverage of the annotated genomic feature by RNAseq alignments, including 4 samples with support for all annotated introns";
NC_043003.1	Gnomon	exon	95789086	95789124	.	-	.	gene_id "LOC115213792"; db_xref "GeneID:115213792"; gbkey "mRNA"; gene "LOC115213792"; ID ""; gene_name "LOC115213792"; transcript_id "XM_036504961.1"; product "protein FAM135A, transcript variant X1"; exon_number "1"; model_evidence "Supporting evidence includes similarity to: 2 Proteins, and 100% coverage of the annotated genomic feature by RNAseq alignments, including 4 samples with support for all annotated introns";
NC_043003.1	Gnomon	start_codon	95789107	95789109	.	-	0	gene_id "LOC115213792"; db_xref "GeneID:115213792"; gbkey "CDS"; gene "LOC115213792"; ID ""; gene_name "LOC115213792"; transcript_id "XM_036504961.1"; product "protein FAM135A isoform X1"; protein_id "XP_036360854.1"; exon_number "1";
NC_043003.1	Gnomon	stop_codon	95490210	95490212	.	-	0	gene_id "LOC115213792"; db_xref "GeneID:115213792"; gbkey "CDS"; gene "LOC115213792"; ID ""; gene_name "LOC115213792"; transcript_id "XM_036504961.1"; product "protein FAM135A isoform X1"; protein_id "XP_036360854.1"; exon_number "26";
NC_043003.1	Gnomon	transcript	95489889	95789124	.	-	.	gene_id "LOC115213792"; ID "XM_036504962.1"; gene_name "LOC115213792"; transcript_id "XM_036504962.1";
NC_043003.1	Gnomon	CDS	95490213	95490415	.	-	2	gene_id "LOC115213792"; db_xref "GeneID:115213792"; gbkey "CDS"; gene "LOC115213792"; ID ""; gene_name "LOC115213792"; transcript_id "XM_036504962.1"; product "protein FAM135A isoform X2"; protein_id "XP_036360855.1"; exon_number "26";
NC_043003.1	Gnomon	CDS	95494768	95494884	.	-	2	gene_id "LOC115213792"; db_xref "GeneID:115213792"; gbkey "CDS"; gene "LOC115213792"; ID ""; gene_name "LOC115213792"; transcript_id "XM_036504962.1"; product "protein FAM135A isoform X2"; protein_id "XP_036360855.1"; exon_number "25";
NC_043003.1	Gnomon	CDS	95495781	95495891	.	-	2	gene_id "LOC115213792"; db_xref "GeneID:115213792"; gbkey "CDS"; gene "LOC115213792"; ID ""; gene_name "LOC115213792"; transcript_id "XM_036504962.1"; product "protein FAM135A isoform X2"; protein_id "XP_036360855.1"; exon_number "24";
NC_043003.1	Gnomon	CDS	95498139	95498290	.	-	1	gene_id "LOC115213792"; db_xref "GeneID:115213792"; gbkey "CDS"; gene "LOC115213792"; ID ""; gene_name "LOC115213792"; transcript_id "XM_036504962.1"; product "protein FAM135A isoform X2"; protein_id "XP_036360855.1"; exon_number "23";
NC_043003.1	Gnomon	CDS	95503020	95503120	.	-	0	gene_id "LOC115213792"; db_xref "GeneID:115213792"; gbkey "CDS"; gene "LOC115213792"; ID ""; gene_name "LOC115213792"; transcript_id "XM_036504962.1"; product "protein FAM135A isoform X2"; protein_id "XP_036360855.1"; exon_number "22";
NC_043003.1	Gnomon	CDS	95504797	95504888	.	-	2	gene_id "LOC115213792"; db_xref "GeneID:115213792"; gbkey "CDS"; gene "LOC115213792"; ID ""; gene_name "LOC115213792"; transcript_id "XM_036504962.1"; product "protein FAM135A isoform X2"; protein_id "XP_036360855.1"; exon_number "21";
NC_043003.1	Gnomon	CDS	95505941	95506053	.	-	1	gene_id "LOC115213792"; db_xref "GeneID:115213792"; gbkey "CDS"; gene "LOC115213792"; ID ""; gene_name "LOC115213792"; transcript_id "XM_036504962.1"; product "protein FAM135A isoform X2"; protein_id "XP_036360855.1"; exon_number "20";
NC_043003.1	Gnomon	CDS	95509623	95509682	.	-	1	gene_id "LOC115213792"; db_xref "GeneID:115213792"; gbkey "CDS"; gene "LOC115213792"; ID ""; gene_name "LOC115213792"; transcript_id "XM_036504962.1"; product "protein FAM135A isoform X2"; protein_id "XP_036360855.1"; exon_number "19";
NC_043003.1	Gnomon	CDS	95531184	95532321	.	-	2	gene_id "LOC115213792"; db_xref "GeneID:115213792"; gbkey "CDS"; gene "LOC115213792"; ID ""; gene_name "LOC115213792"; transcript_id "XM_036504962.1"; product "protein FAM135A isoform X2"; protein_id "XP_036360855.1"; exon_number "18";
NC_043003.1	Gnomon	CDS	95555547	95556008	.	-	2	gene_id "LOC115213792"; db_xref "GeneID:115213792"; gbkey "CDS"; gene "LOC115213792"; ID ""; gene_name "LOC115213792"; transcript_id "XM_036504962.1"; product "protein FAM135A isoform X2"; protein_id "XP_036360855.1"; exon_number "17";
NC_043003.1	Gnomon	CDS	95557630	95557793	.	-	1	gene_id "LOC115213792"; db_xref "GeneID:115213792"; gbkey "CDS"; gene "LOC115213792"; ID ""; gene_name "LOC115213792"; transcript_id "XM_036504962.1"; product "protein FAM135A isoform X2"; protein_id "XP_036360855.1"; exon_number "16";
NC_043003.1	Gnomon	CDS	95559960	95560033	.	-	0	gene_id "LOC115213792"; db_xref "GeneID:115213792"; gbkey "CDS"; gene "LOC115213792"; ID ""; gene_name "LOC115213792"; transcript_id "XM_036504962.1"; product "protein FAM135A isoform X2"; protein_id "XP_036360855.1"; exon_number "15";
NC_043003.1	Gnomon	CDS	95562753	95562908	.	-	0	gene_id "LOC115213792"; db_xref "GeneID:115213792"; gbkey "CDS"; gene "LOC115213792"; ID ""; gene_name "LOC115213792"; transcript_id "XM_036504962.1"; product "protein FAM135A isoform X2"; protein_id "XP_036360855.1"; exon_number "14";
NC_043003.1	Gnomon	CDS	95566883	95566932	.	-	2	gene_id "LOC115213792"; db_xref "GeneID:115213792"; gbkey "CDS"; gene "LOC115213792"; ID ""; gene_name "LOC115213792"; transcript_id "XM_036504962.1"; product "protein FAM135A isoform X2"; protein_id "XP_036360855.1"; exon_number "13";
NC_043003.1	Gnomon	CDS	95567914	95568058	.	-	0	gene_id "LOC115213792"; db_xref "GeneID:115213792"; gbkey "CDS"; gene "LOC115213792"; ID ""; gene_name "LOC115213792"; transcript_id "XM_036504962.1"; product "protein FAM135A isoform X2"; protein_id "XP_036360855.1"; exon_number "12";
NC_043003.1	Gnomon	CDS	95587054	95587170	.	-	0	gene_id "LOC115213792"; db_xref "GeneID:115213792"; gbkey "CDS"; gene "LOC115213792"; ID ""; gene_name "LOC115213792"; transcript_id "XM_036504962.1"; product "protein FAM135A isoform X2"; protein_id "XP_036360855.1"; exon_number "11";
NC_043003.1	Gnomon	CDS	95588725	95588818	.	-	1	gene_id "LOC115213792"; db_xref "GeneID:115213792"; gbkey "CDS"; gene "LOC115213792"; ID ""; gene_name "LOC115213792"; transcript_id "XM_036504962.1"; product "protein FAM135A isoform X2"; protein_id "XP_036360855.1"; exon_number "10";
NC_043003.1	Gnomon	CDS	95594659	95594832	.	-	1	gene_id "LOC115213792"; db_xref "GeneID:115213792"; gbkey "CDS"; gene "LOC115213792"; ID ""; gene_name "LOC115213792"; transcript_id "XM_036504962.1"; product "protein FAM135A isoform X2"; protein_id "XP_036360855.1"; exon_number "9";
NC_043003.1	Gnomon	CDS	95601213	95601236	.	-	1	gene_id "LOC115213792"; db_xref "GeneID:115213792"; gbkey "CDS"; gene "LOC115213792"; ID ""; gene_name "LOC115213792"; transcript_id "XM_036504962.1"; product "protein FAM135A isoform X2"; protein_id "XP_036360855.1"; exon_number "8";
NC_043003.1	Gnomon	CDS	95605862	95605932	.	-	0	gene_id "LOC115213792"; db_xref "GeneID:115213792"; gbkey "CDS"; gene "LOC115213792"; ID ""; gene_name "LOC115213792"; transcript_id "XM_036504962.1"; product "protein FAM135A isoform X2"; protein_id "XP_036360855.1"; exon_number "7";
NC_043003.1	Gnomon	CDS	95622005	95622070	.	-	0	gene_id "LOC115213792"; db_xref "GeneID:115213792"; gbkey "CDS"; gene "LOC115213792"; ID ""; gene_name "LOC115213792"; transcript_id "XM_036504962.1"; product "protein FAM135A isoform X2"; protein_id "XP_036360855.1"; exon_number "6";
NC_043003.1	Gnomon	CDS	95624699	95624838	.	-	2	gene_id "LOC115213792"; db_xref "GeneID:115213792"; gbkey "CDS"; gene "LOC115213792"; ID ""; gene_name "LOC115213792"; transcript_id "XM_036504962.1"; product "protein FAM135A isoform X2"; protein_id "XP_036360855.1"; exon_number "5";
NC_043003.1	Gnomon	CDS	95628676	95628755	.	-	1	gene_id "LOC115213792"; db_xref "GeneID:115213792"; gbkey "CDS"; gene "LOC115213792"; ID ""; gene_name "LOC115213792"; transcript_id "XM_036504962.1"; product "protein FAM135A isoform X2"; protein_id "XP_036360855.1"; exon_number "4";
NC_043003.1	Gnomon	CDS	95642406	95642488	.	-	0	gene_id "LOC115213792"; db_xref "GeneID:115213792"; gbkey "CDS"; gene "LOC115213792"; ID ""; gene_name "LOC115213792"; transcript_id "XM_036504962.1"; product "protein FAM135A isoform X2"; protein_id "XP_036360855.1"; exon_number "3";
NC_043003.1	Gnomon	CDS	95770409	95770519	.	-	0	gene_id "LOC115213792"; db_xref "GeneID:115213792"; gbkey "CDS"; gene "LOC115213792"; ID ""; gene_name "LOC115213792"; transcript_id "XM_036504962.1"; product "protein FAM135A isoform X2"; protein_id "XP_036360855.1"; exon_number "2";
NC_043003.1	Gnomon	CDS	95789086	95789109	.	-	0	gene_id "LOC115213792"; db_xref "GeneID:115213792"; gbkey "CDS"; gene "LOC115213792"; ID ""; gene_name "LOC115213792"; transcript_id "XM_036504962.1"; product "protein FAM135A isoform X2"; protein_id "XP_036360855.1"; exon_number "1";
NC_043003.1	Gnomon	exon	95489889	95490415	.	-	.	gene_id "LOC115213792"; db_xref "GeneID:115213792"; gbkey "mRNA"; gene "LOC115213792"; ID ""; gene_name "LOC115213792"; transcript_id "XM_036504962.1"; product "protein FAM135A, transcript variant X2"; exon_number "26"; model_evidence "Supporting evidence includes similarity to: 2 Proteins, and 100% coverage of the annotated genomic feature by RNAseq alignments, including 3 samples with support for all annotated introns";
NC_043003.1	Gnomon	exon	95494768	95494884	.	-	.	gene_id "LOC115213792"; db_xref "GeneID:115213792"; gbkey "mRNA"; gene "LOC115213792"; ID ""; gene_name "LOC115213792"; transcript_id "XM_036504962.1"; product "protein FAM135A, transcript variant X2"; exon_number "25"; model_evidence "Supporting evidence includes similarity to: 2 Proteins, and 100% coverage of the annotated genomic feature by RNAseq alignments, including 3 samples with support for all annotated introns";
NC_043003.1	Gnomon	exon	95495781	95495891	.	-	.	gene_id "LOC115213792"; db_xref "GeneID:115213792"; gbkey "mRNA"; gene "LOC115213792"; ID ""; gene_name "LOC115213792"; transcript_id "XM_036504962.1"; product "protein FAM135A, transcript variant X2"; exon_number "24"; model_evidence "Supporting evidence includes similarity to: 2 Proteins, and 100% coverage of the annotated genomic feature by RNAseq alignments, including 3 samples with support for all annotated introns";
NC_043003.1	Gnomon	exon	95498139	95498290	.	-	.	gene_id "LOC115213792"; db_xref "GeneID:115213792"; gbkey "mRNA"; gene "LOC115213792"; ID ""; gene_name "LOC115213792"; transcript_id "XM_036504962.1"; product "protein FAM135A, transcript variant X2"; exon_number "23"; model_evidence "Supporting evidence includes similarity to: 2 Proteins, and 100% coverage of the annotated genomic feature by RNAseq alignments, including 3 samples with support for all annotated introns";
NC_043003.1	Gnomon	exon	95503020	95503120	.	-	.	gene_id "LOC115213792"; db_xref "GeneID:115213792"; gbkey "mRNA"; gene "LOC115213792"; ID ""; gene_name "LOC115213792"; transcript_id "XM_036504962.1"; product "protein FAM135A, transcript variant X2"; exon_number "22"; model_evidence "Supporting evidence includes similarity to: 2 Proteins, and 100% coverage of the annotated genomic feature by RNAseq alignments, including 3 samples with support for all annotated introns";
NC_043003.1	Gnomon	exon	95504797	95504888	.	-	.	gene_id "LOC115213792"; db_xref "GeneID:115213792"; gbkey "mRNA"; gene "LOC115213792"; ID ""; gene_name "LOC115213792"; transcript_id "XM_036504962.1"; product "protein FAM135A, transcript variant X2"; exon_number "21"; model_evidence "Supporting evidence includes similarity to: 2 Proteins, and 100% coverage of the annotated genomic feature by RNAseq alignments, including 3 samples with support for all annotated introns";
NC_043003.1	Gnomon	exon	95505941	95506053	.	-	.	gene_id "LOC115213792"; db_xref "GeneID:115213792"; gbkey "mRNA"; gene "LOC115213792"; ID ""; gene_name "LOC115213792"; transcript_id "XM_036504962.1"; product "protein FAM135A, transcript variant X2"; exon_number "20"; model_evidence "Supporting evidence includes similarity to: 2 Proteins, and 100% coverage of the annotated genomic feature by RNAseq alignments, including 3 samples with support for all annotated introns";
NC_043003.1	Gnomon	exon	95509623	95509682	.	-	.	gene_id "LOC115213792"; db_xref "GeneID:115213792"; gbkey "mRNA"; gene "LOC115213792"; ID ""; gene_name "LOC115213792"; transcript_id "XM_036504962.1"; product "protein FAM135A, transcript variant X2"; exon_number "19"; model_evidence "Supporting evidence includes similarity to: 2 Proteins, and 100% coverage of the annotated genomic feature by RNAseq alignments, including 3 samples with support for all annotated introns";
NC_043003.1	Gnomon	exon	95531184	95532321	.	-	.	gene_id "LOC115213792"; db_xref "GeneID:115213792"; gbkey "mRNA"; gene "LOC115213792"; ID ""; gene_name "LOC115213792"; transcript_id "XM_036504962.1"; product "protein FAM135A, transcript variant X2"; exon_number "18"; model_evidence "Supporting evidence includes similarity to: 2 Proteins, and 100% coverage of the annotated genomic feature by RNAseq alignments, including 3 samples with support for all annotated introns";
NC_043003.1	Gnomon	exon	95555547	95556008	.	-	.	gene_id "LOC115213792"; db_xref "GeneID:115213792"; gbkey "mRNA"; gene "LOC115213792"; ID ""; gene_name "LOC115213792"; transcript_id "XM_036504962.1"; product "protein FAM135A, transcript variant X2"; exon_number "17"; model_evidence "Supporting evidence includes similarity to: 2 Proteins, and 100% coverage of the annotated genomic feature by RNAseq alignments, including 3 samples with support for all annotated introns";
NC_043003.1	Gnomon	exon	95557630	95557793	.	-	.	gene_id "LOC115213792"; db_xref "GeneID:115213792"; gbkey "mRNA"; gene "LOC115213792"; ID ""; gene_name "LOC115213792"; transcript_id "XM_036504962.1"; product "protein FAM135A, transcript variant X2"; exon_number "16"; model_evidence "Supporting evidence includes similarity to: 2 Proteins, and 100% coverage of the annotated genomic feature by RNAseq alignments, including 3 samples with support for all annotated introns";
NC_043003.1	Gnomon	exon	95559960	95560033	.	-	.	gene_id "LOC115213792"; db_xref "GeneID:115213792"; gbkey "mRNA"; gene "LOC115213792"; ID ""; gene_name "LOC115213792"; transcript_id "XM_036504962.1"; product "protein FAM135A, transcript variant X2"; exon_number "15"; model_evidence "Supporting evidence includes similarity to: 2 Proteins, and 100% coverage of the annotated genomic feature by RNAseq alignments, including 3 samples with support for all annotated introns";
NC_043003.1	Gnomon	exon	95562753	95562908	.	-	.	gene_id "LOC115213792"; db_xref "GeneID:115213792"; gbkey "mRNA"; gene "LOC115213792"; ID ""; gene_name "LOC115213792"; transcript_id "XM_036504962.1"; product "protein FAM135A, transcript variant X2"; exon_number "14"; model_evidence "Supporting evidence includes similarity to: 2 Proteins, and 100% coverage of the annotated genomic feature by RNAseq alignments, including 3 samples with support for all annotated introns";
NC_043003.1	Gnomon	exon	95566883	95566932	.	-	.	gene_id "LOC115213792"; db_xref "GeneID:115213792"; gbkey "mRNA"; gene "LOC115213792"; ID ""; gene_name "LOC115213792"; transcript_id "XM_036504962.1"; product "protein FAM135A, transcript variant X2"; exon_number "13"; model_evidence "Supporting evidence includes similarity to: 2 Proteins, and 100% coverage of the annotated genomic feature by RNAseq alignments, including 3 samples with support for all annotated introns";
NC_043003.1	Gnomon	exon	95567914	95568058	.	-	.	gene_id "LOC115213792"; db_xref "GeneID:115213792"; gbkey "mRNA"; gene "LOC115213792"; ID ""; gene_name "LOC115213792"; transcript_id "XM_036504962.1"; product "protein FAM135A, transcript variant X2"; exon_number "12"; model_evidence "Supporting evidence includes similarity to: 2 Proteins, and 100% coverage of the annotated genomic feature by RNAseq alignments, including 3 samples with support for all annotated introns";
NC_043003.1	Gnomon	exon	95587054	95587170	.	-	.	gene_id "LOC115213792"; db_xref "GeneID:115213792"; gbkey "mRNA"; gene "LOC115213792"; ID ""; gene_name "LOC115213792"; transcript_id "XM_036504962.1"; product "protein FAM135A, transcript variant X2"; exon_number "11"; model_evidence "Supporting evidence includes similarity to: 2 Proteins, and 100% coverage of the annotated genomic feature by RNAseq alignments, including 3 samples with support for all annotated introns";
NC_043003.1	Gnomon	exon	95588725	95588818	.	-	.	gene_id "LOC115213792"; db_xref "GeneID:115213792"; gbkey "mRNA"; gene "LOC115213792"; ID ""; gene_name "LOC115213792"; transcript_id "XM_036504962.1"; product "protein FAM135A, transcript variant X2"; exon_number "10"; model_evidence "Supporting evidence includes similarity to: 2 Proteins, and 100% coverage of the annotated genomic feature by RNAseq alignments, including 3 samples with support for all annotated introns";
NC_043003.1	Gnomon	exon	95594659	95594832	.	-	.	gene_id "LOC115213792"; db_xref "GeneID:115213792"; gbkey "mRNA"; gene "LOC115213792"; ID ""; gene_name "LOC115213792"; transcript_id "XM_036504962.1"; product "protein FAM135A, transcript variant X2"; exon_number "9"; model_evidence "Supporting evidence includes similarity to: 2 Proteins, and 100% coverage of the annotated genomic feature by RNAseq alignments, including 3 samples with support for all annotated introns";
NC_043003.1	Gnomon	exon	95601213	95601236	.	-	.	gene_id "LOC115213792"; db_xref "GeneID:115213792"; gbkey "mRNA"; gene "LOC115213792"; ID ""; gene_name "LOC115213792"; transcript_id "XM_036504962.1"; product "protein FAM135A, transcript variant X2"; exon_number "8"; model_evidence "Supporting evidence includes similarity to: 2 Proteins, and 100% coverage of the annotated genomic feature by RNAseq alignments, including 3 samples with support for all annotated introns";
NC_043003.1	Gnomon	exon	95605862	95605932	.	-	.	gene_id "LOC115213792"; db_xref "GeneID:115213792"; gbkey "mRNA"; gene "LOC115213792"; ID ""; gene_name "LOC115213792"; transcript_id "XM_036504962.1"; product "protein FAM135A, transcript variant X2"; exon_number "7"; model_evidence "Supporting evidence includes similarity to: 2 Proteins, and 100% coverage of the annotated genomic feature by RNAseq alignments, including 3 samples with support for all annotated introns";
NC_043003.1	Gnomon	exon	95622005	95622070	.	-	.	gene_id "LOC115213792"; db_xref "GeneID:115213792"; gbkey "mRNA"; gene "LOC115213792"; ID ""; gene_name "LOC115213792"; transcript_id "XM_036504962.1"; product "protein FAM135A, transcript variant X2"; exon_number "6"; model_evidence "Supporting evidence includes similarity to: 2 Proteins, and 100% coverage of the annotated genomic feature by RNAseq alignments, including 3 samples with support for all annotated introns";
NC_043003.1	Gnomon	exon	95624699	95624838	.	-	.	gene_id "LOC115213792"; db_xref "GeneID:115213792"; gbkey "mRNA"; gene "LOC115213792"; ID ""; gene_name "LOC115213792"; transcript_id "XM_036504962.1"; product "protein FAM135A, transcript variant X2"; exon_number "5"; model_evidence "Supporting evidence includes similarity to: 2 Proteins, and 100% coverage of the annotated genomic feature by RNAseq alignments, including 3 samples with support for all annotated introns";
NC_043003.1	Gnomon	exon	95628676	95628755	.	-	.	gene_id "LOC115213792"; db_xref "GeneID:115213792"; gbkey "mRNA"; gene "LOC115213792"; ID ""; gene_name "LOC115213792"; transcript_id "XM_036504962.1"; product "protein FAM135A, transcript variant X2"; exon_number "4"; model_evidence "Supporting evidence includes similarity to: 2 Proteins, and 100% coverage of the annotated genomic feature by RNAseq alignments, including 3 samples with support for all annotated introns";
NC_043003.1	Gnomon	exon	95642406	95642488	.	-	.	gene_id "LOC115213792"; db_xref "GeneID:115213792"; gbkey "mRNA"; gene "LOC115213792"; ID ""; gene_name "LOC115213792"; transcript_id "XM_036504962.1"; product "protein FAM135A, transcript variant X2"; exon_number "3"; model_evidence "Supporting evidence includes similarity to: 2 Proteins, and 100% coverage of the annotated genomic feature by RNAseq alignments, including 3 samples with support for all annotated introns";
NC_043003.1	Gnomon	exon	95770409	95770519	.	-	.	gene_id "LOC115213792"; db_xref "GeneID:115213792"; gbkey "mRNA"; gene "LOC115213792"; ID ""; gene_name "LOC115213792"; transcript_id "XM_036504962.1"; product "protein FAM135A, transcript variant X2"; exon_number "2"; model_evidence "Supporting evidence includes similarity to: 2 Proteins, and 100% coverage of the annotated genomic feature by RNAseq alignments, including 3 samples with support for all annotated introns";
NC_043003.1	Gnomon	exon	95789086	95789124	.	-	.	gene_id "LOC115213792"; db_xref "GeneID:115213792"; gbkey "mRNA"; gene "LOC115213792"; ID ""; gene_name "LOC115213792"; transcript_id "XM_036504962.1"; product "protein FAM135A, transcript variant X2"; exon_number "1"; model_evidence "Supporting evidence includes similarity to: 2 Proteins, and 100% coverage of the annotated genomic feature by RNAseq alignments, including 3 samples with support for all annotated introns";
NC_043003.1	Gnomon	start_codon	95789107	95789109	.	-	0	gene_id "LOC115213792"; db_xref "GeneID:115213792"; gbkey "CDS"; gene "LOC115213792"; ID ""; gene_name "LOC115213792"; transcript_id "XM_036504962.1"; product "protein FAM135A isoform X2"; protein_id "XP_036360855.1"; exon_number "1";
NC_043003.1	Gnomon	stop_codon	95490210	95490212	.	-	0	gene_id "LOC115213792"; db_xref "GeneID:115213792"; gbkey "CDS"; gene "LOC115213792"; ID ""; gene_name "LOC115213792"; transcript_id "XM_036504962.1"; product "protein FAM135A isoform X2"; protein_id "XP_036360855.1"; exon_number "26";
NC_043003.1	Gnomon	transcript	95489889	95789124	.	-	.	gene_id "LOC115213792"; ID "XM_036504963.1"; gene_name "LOC115213792"; transcript_id "XM_036504963.1";
NC_043003.1	Gnomon	CDS	95490213	95490415	.	-	2	gene_id "LOC115213792"; db_xref "GeneID:115213792"; gbkey "CDS"; gene "LOC115213792"; ID ""; gene_name "LOC115213792"; transcript_id "XM_036504963.1"; product "protein FAM135A isoform X3"; protein_id "XP_036360856.1"; exon_number "25";
NC_043003.1	Gnomon	CDS	95494768	95494887	.	-	2	gene_id "LOC115213792"; db_xref "GeneID:115213792"; gbkey "CDS"; gene "LOC115213792"; ID ""; gene_name "LOC115213792"; transcript_id "XM_036504963.1"; product "protein FAM135A isoform X3"; protein_id "XP_036360856.1"; exon_number "24";
NC_043003.1	Gnomon	CDS	95495781	95495891	.	-	2	gene_id "LOC115213792"; db_xref "GeneID:115213792"; gbkey "CDS"; gene "LOC115213792"; ID ""; gene_name "LOC115213792"; transcript_id "XM_036504963.1"; product "protein FAM135A isoform X3"; protein_id "XP_036360856.1"; exon_number "23";
NC_043003.1	Gnomon	CDS	95498139	95498290	.	-	1	gene_id "LOC115213792"; db_xref "GeneID:115213792"; gbkey "CDS"; gene "LOC115213792"; ID ""; gene_name "LOC115213792"; transcript_id "XM_036504963.1"; product "protein FAM135A isoform X3"; protein_id "XP_036360856.1"; exon_number "22";
NC_043003.1	Gnomon	CDS	95503020	95503120	.	-	0	gene_id "LOC115213792"; db_xref "GeneID:115213792"; gbkey "CDS"; gene "LOC115213792"; ID ""; gene_name "LOC115213792"; transcript_id "XM_036504963.1"; product "protein FAM135A isoform X3"; protein_id "XP_036360856.1"; exon_number "21";
NC_043003.1	Gnomon	CDS	95504797	95504888	.	-	2	gene_id "LOC115213792"; db_xref "GeneID:115213792"; gbkey "CDS"; gene "LOC115213792"; ID ""; gene_name "LOC115213792"; transcript_id "XM_036504963.1"; product "protein FAM135A isoform X3"; protein_id "XP_036360856.1"; exon_number "20";
NC_043003.1	Gnomon	CDS	95505941	95506053	.	-	1	gene_id "LOC115213792"; db_xref "GeneID:115213792"; gbkey "CDS"; gene "LOC115213792"; ID ""; gene_name "LOC115213792"; transcript_id "XM_036504963.1"; product "protein FAM135A isoform X3"; protein_id "XP_036360856.1"; exon_number "19";
NC_043003.1	Gnomon	CDS	95509623	95509682	.	-	1	gene_id "LOC115213792"; db_xref "GeneID:115213792"; gbkey "CDS"; gene "LOC115213792"; ID ""; gene_name "LOC115213792"; transcript_id "XM_036504963.1"; product "protein FAM135A isoform X3"; protein_id "XP_036360856.1"; exon_number "18";
NC_043003.1	Gnomon	CDS	95531184	95532321	.	-	2	gene_id "LOC115213792"; db_xref "GeneID:115213792"; gbkey "CDS"; gene "LOC115213792"; ID ""; gene_name "LOC115213792"; transcript_id "XM_036504963.1"; product "protein FAM135A isoform X3"; protein_id "XP_036360856.1"; exon_number "17";
NC_043003.1	Gnomon	CDS	95555547	95556008	.	-	2	gene_id "LOC115213792"; db_xref "GeneID:115213792"; gbkey "CDS"; gene "LOC115213792"; ID ""; gene_name "LOC115213792"; transcript_id "XM_036504963.1"; product "protein FAM135A isoform X3"; protein_id "XP_036360856.1"; exon_number "16";
NC_043003.1	Gnomon	CDS	95557630	95557793	.	-	1	gene_id "LOC115213792"; db_xref "GeneID:115213792"; gbkey "CDS"; gene "LOC115213792"; ID ""; gene_name "LOC115213792"; transcript_id "XM_036504963.1"; product "protein FAM135A isoform X3"; protein_id "XP_036360856.1"; exon_number "15";
NC_043003.1	Gnomon	CDS	95559960	95560033	.	-	0	gene_id "LOC115213792"; db_xref "GeneID:115213792"; gbkey "CDS"; gene "LOC115213792"; ID ""; gene_name "LOC115213792"; transcript_id "XM_036504963.1"; product "protein FAM135A isoform X3"; protein_id "XP_036360856.1"; exon_number "14";
NC_043003.1	Gnomon	CDS	95562753	95562908	.	-	0	gene_id "LOC115213792"; db_xref "GeneID:115213792"; gbkey "CDS"; gene "LOC115213792"; ID ""; gene_name "LOC115213792"; transcript_id "XM_036504963.1"; product "protein FAM135A isoform X3"; protein_id "XP_036360856.1"; exon_number "13";
NC_043003.1	Gnomon	CDS	95566883	95566932	.	-	2	gene_id "LOC115213792"; db_xref "GeneID:115213792"; gbkey "CDS"; gene "LOC115213792"; ID ""; gene_name "LOC115213792"; transcript_id "XM_036504963.1"; product "protein FAM135A isoform X3"; protein_id "XP_036360856.1"; exon_number "12";
NC_043003.1	Gnomon	CDS	95567914	95568058	.	-	0	gene_id "LOC115213792"; db_xref "GeneID:115213792"; gbkey "CDS"; gene "LOC115213792"; ID ""; gene_name "LOC115213792"; transcript_id "XM_036504963.1"; product "protein FAM135A isoform X3"; protein_id "XP_036360856.1"; exon_number "11";
NC_043003.1	Gnomon	CDS	95587054	95587170	.	-	0	gene_id "LOC115213792"; db_xref "GeneID:115213792"; gbkey "CDS"; gene "LOC115213792"; ID ""; gene_name "LOC115213792"; transcript_id "XM_036504963.1"; product "protein FAM135A isoform X3"; protein_id "XP_036360856.1"; exon_number "10";
NC_043003.1	Gnomon	CDS	95588725	95588818	.	-	1	gene_id "LOC115213792"; db_xref "GeneID:115213792"; gbkey "CDS"; gene "LOC115213792"; ID ""; gene_name "LOC115213792"; transcript_id "XM_036504963.1"; product "protein FAM135A isoform X3"; protein_id "XP_036360856.1"; exon_number "9";
NC_043003.1	Gnomon	CDS	95594659	95594832	.	-	1	gene_id "LOC115213792"; db_xref "GeneID:115213792"; gbkey "CDS"; gene "LOC115213792"; ID ""; gene_name "LOC115213792"; transcript_id "XM_036504963.1"; product "protein FAM135A isoform X3"; protein_id "XP_036360856.1"; exon_number "8";
NC_043003.1	Gnomon	CDS	95605862	95605932	.	-	0	gene_id "LOC115213792"; db_xref "GeneID:115213792"; gbkey "CDS"; gene "LOC115213792"; ID ""; gene_name "LOC115213792"; transcript_id "XM_036504963.1"; product "protein FAM135A isoform X3"; protein_id "XP_036360856.1"; exon_number "7";
NC_043003.1	Gnomon	CDS	95622005	95622070	.	-	0	gene_id "LOC115213792"; db_xref "GeneID:115213792"; gbkey "CDS"; gene "LOC115213792"; ID ""; gene_name "LOC115213792"; transcript_id "XM_036504963.1"; product "protein FAM135A isoform X3"; protein_id "XP_036360856.1"; exon_number "6";
NC_043003.1	Gnomon	CDS	95624699	95624838	.	-	2	gene_id "LOC115213792"; db_xref "GeneID:115213792"; gbkey "CDS"; gene "LOC115213792"; ID ""; gene_name "LOC115213792"; transcript_id "XM_036504963.1"; product "protein FAM135A isoform X3"; protein_id "XP_036360856.1"; exon_number "5";
NC_043003.1	Gnomon	CDS	95628676	95628755	.	-	1	gene_id "LOC115213792"; db_xref "GeneID:115213792"; gbkey "CDS"; gene "LOC115213792"; ID ""; gene_name "LOC115213792"; transcript_id "XM_036504963.1"; product "protein FAM135A isoform X3"; protein_id "XP_036360856.1"; exon_number "4";
NC_043003.1	Gnomon	CDS	95642406	95642488	.	-	0	gene_id "LOC115213792"; db_xref "GeneID:115213792"; gbkey "CDS"; gene "LOC115213792"; ID ""; gene_name "LOC115213792"; transcript_id "XM_036504963.1"; product "protein FAM135A isoform X3"; protein_id "XP_036360856.1"; exon_number "3";
NC_043003.1	Gnomon	CDS	95770409	95770519	.	-	0	gene_id "LOC115213792"; db_xref "GeneID:115213792"; gbkey "CDS"; gene "LOC115213792"; ID ""; gene_name "LOC115213792"; transcript_id "XM_036504963.1"; product "protein FAM135A isoform X3"; protein_id "XP_036360856.1"; exon_number "2";
NC_043003.1	Gnomon	CDS	95789086	95789109	.	-	0	gene_id "LOC115213792"; db_xref "GeneID:115213792"; gbkey "CDS"; gene "LOC115213792"; ID ""; gene_name "LOC115213792"; transcript_id "XM_036504963.1"; product "protein FAM135A isoform X3"; protein_id "XP_036360856.1"; exon_number "1";
NC_043003.1	Gnomon	exon	95489889	95490415	.	-	.	gene_id "LOC115213792"; db_xref "GeneID:115213792"; gbkey "mRNA"; gene "LOC115213792"; ID ""; gene_name "LOC115213792"; transcript_id "XM_036504963.1"; product "protein FAM135A, transcript variant X3"; exon_number "25"; model_evidence "Supporting evidence includes similarity to: 2 Proteins, and 100% coverage of the annotated genomic feature by RNAseq alignments, including 4 samples with support for all annotated introns";
NC_043003.1	Gnomon	exon	95494768	95494887	.	-	.	gene_id "LOC115213792"; db_xref "GeneID:115213792"; gbkey "mRNA"; gene "LOC115213792"; ID ""; gene_name "LOC115213792"; transcript_id "XM_036504963.1"; product "protein FAM135A, transcript variant X3"; exon_number "24"; model_evidence "Supporting evidence includes similarity to: 2 Proteins, and 100% coverage of the annotated genomic feature by RNAseq alignments, including 4 samples with support for all annotated introns";
NC_043003.1	Gnomon	exon	95495781	95495891	.	-	.	gene_id "LOC115213792"; db_xref "GeneID:115213792"; gbkey "mRNA"; gene "LOC115213792"; ID ""; gene_name "LOC115213792"; transcript_id "XM_036504963.1"; product "protein FAM135A, transcript variant X3"; exon_number "23"; model_evidence "Supporting evidence includes similarity to: 2 Proteins, and 100% coverage of the annotated genomic feature by RNAseq alignments, including 4 samples with support for all annotated introns";
NC_043003.1	Gnomon	exon	95498139	95498290	.	-	.	gene_id "LOC115213792"; db_xref "GeneID:115213792"; gbkey "mRNA"; gene "LOC115213792"; ID ""; gene_name "LOC115213792"; transcript_id "XM_036504963.1"; product "protein FAM135A, transcript variant X3"; exon_number "22"; model_evidence "Supporting evidence includes similarity to: 2 Proteins, and 100% coverage of the annotated genomic feature by RNAseq alignments, including 4 samples with support for all annotated introns";
NC_043003.1	Gnomon	exon	95503020	95503120	.	-	.	gene_id "LOC115213792"; db_xref "GeneID:115213792"; gbkey "mRNA"; gene "LOC115213792"; ID ""; gene_name "LOC115213792"; transcript_id "XM_036504963.1"; product "protein FAM135A, transcript variant X3"; exon_number "21"; model_evidence "Supporting evidence includes similarity to: 2 Proteins, and 100% coverage of the annotated genomic feature by RNAseq alignments, including 4 samples with support for all annotated introns";
NC_043003.1	Gnomon	exon	95504797	95504888	.	-	.	gene_id "LOC115213792"; db_xref "GeneID:115213792"; gbkey "mRNA"; gene "LOC115213792"; ID ""; gene_name "LOC115213792"; transcript_id "XM_036504963.1"; product "protein FAM135A, transcript variant X3"; exon_number "20"; model_evidence "Supporting evidence includes similarity to: 2 Proteins, and 100% coverage of the annotated genomic feature by RNAseq alignments, including 4 samples with support for all annotated introns";
NC_043003.1	Gnomon	exon	95505941	95506053	.	-	.	gene_id "LOC115213792"; db_xref "GeneID:115213792"; gbkey "mRNA"; gene "LOC115213792"; ID ""; gene_name "LOC115213792"; transcript_id "XM_036504963.1"; product "protein FAM135A, transcript variant X3"; exon_number "19"; model_evidence "Supporting evidence includes similarity to: 2 Proteins, and 100% coverage of the annotated genomic feature by RNAseq alignments, including 4 samples with support for all annotated introns";
NC_043003.1	Gnomon	exon	95509623	95509682	.	-	.	gene_id "LOC115213792"; db_xref "GeneID:115213792"; gbkey "mRNA"; gene "LOC115213792"; ID ""; gene_name "LOC115213792"; transcript_id "XM_036504963.1"; product "protein FAM135A, transcript variant X3"; exon_number "18"; model_evidence "Supporting evidence includes similarity to: 2 Proteins, and 100% coverage of the annotated genomic feature by RNAseq alignments, including 4 samples with support for all annotated introns";
NC_043003.1	Gnomon	exon	95531184	95532321	.	-	.	gene_id "LOC115213792"; db_xref "GeneID:115213792"; gbkey "mRNA"; gene "LOC115213792"; ID ""; gene_name "LOC115213792"; transcript_id "XM_036504963.1"; product "protein FAM135A, transcript variant X3"; exon_number "17"; model_evidence "Supporting evidence includes similarity to: 2 Proteins, and 100% coverage of the annotated genomic feature by RNAseq alignments, including 4 samples with support for all annotated introns";
NC_043003.1	Gnomon	exon	95555547	95556008	.	-	.	gene_id "LOC115213792"; db_xref "GeneID:115213792"; gbkey "mRNA"; gene "LOC115213792"; ID ""; gene_name "LOC115213792"; transcript_id "XM_036504963.1"; product "protein FAM135A, transcript variant X3"; exon_number "16"; model_evidence "Supporting evidence includes similarity to: 2 Proteins, and 100% coverage of the annotated genomic feature by RNAseq alignments, including 4 samples with support for all annotated introns";
NC_043003.1	Gnomon	exon	95557630	95557793	.	-	.	gene_id "LOC115213792"; db_xref "GeneID:115213792"; gbkey "mRNA"; gene "LOC115213792"; ID ""; gene_name "LOC115213792"; transcript_id "XM_036504963.1"; product "protein FAM135A, transcript variant X3"; exon_number "15"; model_evidence "Supporting evidence includes similarity to: 2 Proteins, and 100% coverage of the annotated genomic feature by RNAseq alignments, including 4 samples with support for all annotated introns";
NC_043003.1	Gnomon	exon	95559960	95560033	.	-	.	gene_id "LOC115213792"; db_xref "GeneID:115213792"; gbkey "mRNA"; gene "LOC115213792"; ID ""; gene_name "LOC115213792"; transcript_id "XM_036504963.1"; product "protein FAM135A, transcript variant X3"; exon_number "14"; model_evidence "Supporting evidence includes similarity to: 2 Proteins, and 100% coverage of the annotated genomic feature by RNAseq alignments, including 4 samples with support for all annotated introns";
NC_043003.1	Gnomon	exon	95562753	95562908	.	-	.	gene_id "LOC115213792"; db_xref "GeneID:115213792"; gbkey "mRNA"; gene "LOC115213792"; ID ""; gene_name "LOC115213792"; transcript_id "XM_036504963.1"; product "protein FAM135A, transcript variant X3"; exon_number "13"; model_evidence "Supporting evidence includes similarity to: 2 Proteins, and 100% coverage of the annotated genomic feature by RNAseq alignments, including 4 samples with support for all annotated introns";
NC_043003.1	Gnomon	exon	95566883	95566932	.	-	.	gene_id "LOC115213792"; db_xref "GeneID:115213792"; gbkey "mRNA"; gene "LOC115213792"; ID ""; gene_name "LOC115213792"; transcript_id "XM_036504963.1"; product "protein FAM135A, transcript variant X3"; exon_number "12"; model_evidence "Supporting evidence includes similarity to: 2 Proteins, and 100% coverage of the annotated genomic feature by RNAseq alignments, including 4 samples with support for all annotated introns";
NC_043003.1	Gnomon	exon	95567914	95568058	.	-	.	gene_id "LOC115213792"; db_xref "GeneID:115213792"; gbkey "mRNA"; gene "LOC115213792"; ID ""; gene_name "LOC115213792"; transcript_id "XM_036504963.1"; product "protein FAM135A, transcript variant X3"; exon_number "11"; model_evidence "Supporting evidence includes similarity to: 2 Proteins, and 100% coverage of the annotated genomic feature by RNAseq alignments, including 4 samples with support for all annotated introns";
NC_043003.1	Gnomon	exon	95587054	95587170	.	-	.	gene_id "LOC115213792"; db_xref "GeneID:115213792"; gbkey "mRNA"; gene "LOC115213792"; ID ""; gene_name "LOC115213792"; transcript_id "XM_036504963.1"; product "protein FAM135A, transcript variant X3"; exon_number "10"; model_evidence "Supporting evidence includes similarity to: 2 Proteins, and 100% coverage of the annotated genomic feature by RNAseq alignments, including 4 samples with support for all annotated introns";
NC_043003.1	Gnomon	exon	95588725	95588818	.	-	.	gene_id "LOC115213792"; db_xref "GeneID:115213792"; gbkey "mRNA"; gene "LOC115213792"; ID ""; gene_name "LOC115213792"; transcript_id "XM_036504963.1"; product "protein FAM135A, transcript variant X3"; exon_number "9"; model_evidence "Supporting evidence includes similarity to: 2 Proteins, and 100% coverage of the annotated genomic feature by RNAseq alignments, including 4 samples with support for all annotated introns";
NC_043003.1	Gnomon	exon	95594659	95594832	.	-	.	gene_id "LOC115213792"; db_xref "GeneID:115213792"; gbkey "mRNA"; gene "LOC115213792"; ID ""; gene_name "LOC115213792"; transcript_id "XM_036504963.1"; product "protein FAM135A, transcript variant X3"; exon_number "8"; model_evidence "Supporting evidence includes similarity to: 2 Proteins, and 100% coverage of the annotated genomic feature by RNAseq alignments, including 4 samples with support for all annotated introns";
NC_043003.1	Gnomon	exon	95605862	95605932	.	-	.	gene_id "LOC115213792"; db_xref "GeneID:115213792"; gbkey "mRNA"; gene "LOC115213792"; ID ""; gene_name "LOC115213792"; transcript_id "XM_036504963.1"; product "protein FAM135A, transcript variant X3"; exon_number "7"; model_evidence "Supporting evidence includes similarity to: 2 Proteins, and 100% coverage of the annotated genomic feature by RNAseq alignments, including 4 samples with support for all annotated introns";
NC_043003.1	Gnomon	exon	95622005	95622070	.	-	.	gene_id "LOC115213792"; db_xref "GeneID:115213792"; gbkey "mRNA"; gene "LOC115213792"; ID ""; gene_name "LOC115213792"; transcript_id "XM_036504963.1"; product "protein FAM135A, transcript variant X3"; exon_number "6"; model_evidence "Supporting evidence includes similarity to: 2 Proteins, and 100% coverage of the annotated genomic feature by RNAseq alignments, including 4 samples with support for all annotated introns";
NC_043003.1	Gnomon	exon	95624699	95624838	.	-	.	gene_id "LOC115213792"; db_xref "GeneID:115213792"; gbkey "mRNA"; gene "LOC115213792"; ID ""; gene_name "LOC115213792"; transcript_id "XM_036504963.1"; product "protein FAM135A, transcript variant X3"; exon_number "5"; model_evidence "Supporting evidence includes similarity to: 2 Proteins, and 100% coverage of the annotated genomic feature by RNAseq alignments, including 4 samples with support for all annotated introns";
NC_043003.1	Gnomon	exon	95628676	95628755	.	-	.	gene_id "LOC115213792"; db_xref "GeneID:115213792"; gbkey "mRNA"; gene "LOC115213792"; ID ""; gene_name "LOC115213792"; transcript_id "XM_036504963.1"; product "protein FAM135A, transcript variant X3"; exon_number "4"; model_evidence "Supporting evidence includes similarity to: 2 Proteins, and 100% coverage of the annotated genomic feature by RNAseq alignments, including 4 samples with support for all annotated introns";
NC_043003.1	Gnomon	exon	95642406	95642488	.	-	.	gene_id "LOC115213792"; db_xref "GeneID:115213792"; gbkey "mRNA"; gene "LOC115213792"; ID ""; gene_name "LOC115213792"; transcript_id "XM_036504963.1"; product "protein FAM135A, transcript variant X3"; exon_number "3"; model_evidence "Supporting evidence includes similarity to: 2 Proteins, and 100% coverage of the annotated genomic feature by RNAseq alignments, including 4 samples with support for all annotated introns";
NC_043003.1	Gnomon	exon	95770409	95770519	.	-	.	gene_id "LOC115213792"; db_xref "GeneID:115213792"; gbkey "mRNA"; gene "LOC115213792"; ID ""; gene_name "LOC115213792"; transcript_id "XM_036504963.1"; product "protein FAM135A, transcript variant X3"; exon_number "2"; model_evidence "Supporting evidence includes similarity to: 2 Proteins, and 100% coverage of the annotated genomic feature by RNAseq alignments, including 4 samples with support for all annotated introns";
NC_043003.1	Gnomon	exon	95789086	95789124	.	-	.	gene_id "LOC115213792"; db_xref "GeneID:115213792"; gbkey "mRNA"; gene "LOC115213792"; ID ""; gene_name "LOC115213792"; transcript_id "XM_036504963.1"; product "protein FAM135A, transcript variant X3"; exon_number "1"; model_evidence "Supporting evidence includes similarity to: 2 Proteins, and 100% coverage of the annotated genomic feature by RNAseq alignments, including 4 samples with support for all annotated introns";
NC_043003.1	Gnomon	start_codon	95789107	95789109	.	-	0	gene_id "LOC115213792"; db_xref "GeneID:115213792"; gbkey "CDS"; gene "LOC115213792"; ID ""; gene_name "LOC115213792"; transcript_id "XM_036504963.1"; product "protein FAM135A isoform X3"; protein_id "XP_036360856.1"; exon_number "1";
NC_043003.1	Gnomon	stop_codon	95490210	95490212	.	-	0	gene_id "LOC115213792"; db_xref "GeneID:115213792"; gbkey "CDS"; gene "LOC115213792"; ID ""; gene_name "LOC115213792"; transcript_id "XM_036504963.1"; product "protein FAM135A isoform X3"; protein_id "XP_036360856.1"; exon_number "25";
NC_043003.1	Gnomon	transcript	95489889	95778676	.	-	.	gene_id "LOC115213792"; ID "XM_036504964.1"; gene_name "LOC115213792"; transcript_id "XM_036504964.1";
NC_043003.1	Gnomon	CDS	95490213	95490415	.	-	2	gene_id "LOC115213792"; db_xref "GeneID:115213792"; gbkey "CDS"; gene "LOC115213792"; ID ""; gene_name "LOC115213792"; transcript_id "XM_036504964.1"; product "protein FAM135A isoform X4"; protein_id "XP_036360857.1"; exon_number "26";
NC_043003.1	Gnomon	CDS	95494768	95494887	.	-	2	gene_id "LOC115213792"; db_xref "GeneID:115213792"; gbkey "CDS"; gene "LOC115213792"; ID ""; gene_name "LOC115213792"; transcript_id "XM_036504964.1"; product "protein FAM135A isoform X4"; protein_id "XP_036360857.1"; exon_number "25";
NC_043003.1	Gnomon	CDS	95495781	95495891	.	-	2	gene_id "LOC115213792"; db_xref "GeneID:115213792"; gbkey "CDS"; gene "LOC115213792"; ID ""; gene_name "LOC115213792"; transcript_id "XM_036504964.1"; product "protein FAM135A isoform X4"; protein_id "XP_036360857.1"; exon_number "24";
NC_043003.1	Gnomon	CDS	95498139	95498290	.	-	1	gene_id "LOC115213792"; db_xref "GeneID:115213792"; gbkey "CDS"; gene "LOC115213792"; ID ""; gene_name "LOC115213792"; transcript_id "XM_036504964.1"; product "protein FAM135A isoform X4"; protein_id "XP_036360857.1"; exon_number "23";
NC_043003.1	Gnomon	CDS	95503020	95503120	.	-	0	gene_id "LOC115213792"; db_xref "GeneID:115213792"; gbkey "CDS"; gene "LOC115213792"; ID ""; gene_name "LOC115213792"; transcript_id "XM_036504964.1"; product "protein FAM135A isoform X4"; protein_id "XP_036360857.1"; exon_number "22";
NC_043003.1	Gnomon	CDS	95504797	95504888	.	-	2	gene_id "LOC115213792"; db_xref "GeneID:115213792"; gbkey "CDS"; gene "LOC115213792"; ID ""; gene_name "LOC115213792"; transcript_id "XM_036504964.1"; product "protein FAM135A isoform X4"; protein_id "XP_036360857.1"; exon_number "21";
NC_043003.1	Gnomon	CDS	95505941	95506053	.	-	1	gene_id "LOC115213792"; db_xref "GeneID:115213792"; gbkey "CDS"; gene "LOC115213792"; ID ""; gene_name "LOC115213792"; transcript_id "XM_036504964.1"; product "protein FAM135A isoform X4"; protein_id "XP_036360857.1"; exon_number "20";
NC_043003.1	Gnomon	CDS	95509623	95509682	.	-	1	gene_id "LOC115213792"; db_xref "GeneID:115213792"; gbkey "CDS"; gene "LOC115213792"; ID ""; gene_name "LOC115213792"; transcript_id "XM_036504964.1"; product "protein FAM135A isoform X4"; protein_id "XP_036360857.1"; exon_number "19";
NC_043003.1	Gnomon	CDS	95531184	95532321	.	-	2	gene_id "LOC115213792"; db_xref "GeneID:115213792"; gbkey "CDS"; gene "LOC115213792"; ID ""; gene_name "LOC115213792"; transcript_id "XM_036504964.1"; product "protein FAM135A isoform X4"; protein_id "XP_036360857.1"; exon_number "18";
NC_043003.1	Gnomon	CDS	95555547	95556008	.	-	2	gene_id "LOC115213792"; db_xref "GeneID:115213792"; gbkey "CDS"; gene "LOC115213792"; ID ""; gene_name "LOC115213792"; transcript_id "XM_036504964.1"; product "protein FAM135A isoform X4"; protein_id "XP_036360857.1"; exon_number "17";
NC_043003.1	Gnomon	CDS	95557630	95557793	.	-	1	gene_id "LOC115213792"; db_xref "GeneID:115213792"; gbkey "CDS"; gene "LOC115213792"; ID ""; gene_name "LOC115213792"; transcript_id "XM_036504964.1"; product "protein FAM135A isoform X4"; protein_id "XP_036360857.1"; exon_number "16";
NC_043003.1	Gnomon	CDS	95559960	95560033	.	-	0	gene_id "LOC115213792"; db_xref "GeneID:115213792"; gbkey "CDS"; gene "LOC115213792"; ID ""; gene_name "LOC115213792"; transcript_id "XM_036504964.1"; product "protein FAM135A isoform X4"; protein_id "XP_036360857.1"; exon_number "15";
NC_043003.1	Gnomon	CDS	95562753	95562908	.	-	0	gene_id "LOC115213792"; db_xref "GeneID:115213792"; gbkey "CDS"; gene "LOC115213792"; ID ""; gene_name "LOC115213792"; transcript_id "XM_036504964.1"; product "protein FAM135A isoform X4"; protein_id "XP_036360857.1"; exon_number "14";
NC_043003.1	Gnomon	CDS	95566883	95566932	.	-	2	gene_id "LOC115213792"; db_xref "GeneID:115213792"; gbkey "CDS"; gene "LOC115213792"; ID ""; gene_name "LOC115213792"; transcript_id "XM_036504964.1"; product "protein FAM135A isoform X4"; protein_id "XP_036360857.1"; exon_number "13";
NC_043003.1	Gnomon	CDS	95567914	95568058	.	-	0	gene_id "LOC115213792"; db_xref "GeneID:115213792"; gbkey "CDS"; gene "LOC115213792"; ID ""; gene_name "LOC115213792"; transcript_id "XM_036504964.1"; product "protein FAM135A isoform X4"; protein_id "XP_036360857.1"; exon_number "12";
NC_043003.1	Gnomon	CDS	95587054	95587170	.	-	0	gene_id "LOC115213792"; db_xref "GeneID:115213792"; gbkey "CDS"; gene "LOC115213792"; ID ""; gene_name "LOC115213792"; transcript_id "XM_036504964.1"; product "protein FAM135A isoform X4"; protein_id "XP_036360857.1"; exon_number "11";
NC_043003.1	Gnomon	CDS	95588725	95588818	.	-	1	gene_id "LOC115213792"; db_xref "GeneID:115213792"; gbkey "CDS"; gene "LOC115213792"; ID ""; gene_name "LOC115213792"; transcript_id "XM_036504964.1"; product "protein FAM135A isoform X4"; protein_id "XP_036360857.1"; exon_number "10";
NC_043003.1	Gnomon	CDS	95594659	95594832	.	-	1	gene_id "LOC115213792"; db_xref "GeneID:115213792"; gbkey "CDS"; gene "LOC115213792"; ID ""; gene_name "LOC115213792"; transcript_id "XM_036504964.1"; product "protein FAM135A isoform X4"; protein_id "XP_036360857.1"; exon_number "9";
NC_043003.1	Gnomon	CDS	95601213	95601236	.	-	1	gene_id "LOC115213792"; db_xref "GeneID:115213792"; gbkey "CDS"; gene "LOC115213792"; ID ""; gene_name "LOC115213792"; transcript_id "XM_036504964.1"; product "protein FAM135A isoform X4"; protein_id "XP_036360857.1"; exon_number "8";
NC_043003.1	Gnomon	CDS	95605862	95605932	.	-	0	gene_id "LOC115213792"; db_xref "GeneID:115213792"; gbkey "CDS"; gene "LOC115213792"; ID ""; gene_name "LOC115213792"; transcript_id "XM_036504964.1"; product "protein FAM135A isoform X4"; protein_id "XP_036360857.1"; exon_number "7";
NC_043003.1	Gnomon	CDS	95622005	95622070	.	-	0	gene_id "LOC115213792"; db_xref "GeneID:115213792"; gbkey "CDS"; gene "LOC115213792"; ID ""; gene_name "LOC115213792"; transcript_id "XM_036504964.1"; product "protein FAM135A isoform X4"; protein_id "XP_036360857.1"; exon_number "6";
NC_043003.1	Gnomon	CDS	95624699	95624838	.	-	2	gene_id "LOC115213792"; db_xref "GeneID:115213792"; gbkey "CDS"; gene "LOC115213792"; ID ""; gene_name "LOC115213792"; transcript_id "XM_036504964.1"; product "protein FAM135A isoform X4"; protein_id "XP_036360857.1"; exon_number "5";
NC_043003.1	Gnomon	CDS	95628676	95628755	.	-	1	gene_id "LOC115213792"; db_xref "GeneID:115213792"; gbkey "CDS"; gene "LOC115213792"; ID ""; gene_name "LOC115213792"; transcript_id "XM_036504964.1"; product "protein FAM135A isoform X4"; protein_id "XP_036360857.1"; exon_number "4";
NC_043003.1	Gnomon	CDS	95642406	95642488	.	-	0	gene_id "LOC115213792"; db_xref "GeneID:115213792"; gbkey "CDS"; gene "LOC115213792"; ID ""; gene_name "LOC115213792"; transcript_id "XM_036504964.1"; product "protein FAM135A isoform X4"; protein_id "XP_036360857.1"; exon_number "3";
NC_043003.1	Gnomon	CDS	95770409	95770519	.	-	0	gene_id "LOC115213792"; db_xref "GeneID:115213792"; gbkey "CDS"; gene "LOC115213792"; ID ""; gene_name "LOC115213792"; transcript_id "XM_036504964.1"; product "protein FAM135A isoform X4"; protein_id "XP_036360857.1"; exon_number "2";
NC_043003.1	Gnomon	CDS	95778522	95778530	.	-	0	gene_id "LOC115213792"; db_xref "GeneID:115213792"; gbkey "CDS"; gene "LOC115213792"; ID ""; gene_name "LOC115213792"; transcript_id "XM_036504964.1"; product "protein FAM135A isoform X4"; protein_id "XP_036360857.1"; exon_number "1";
NC_043003.1	Gnomon	exon	95489889	95490415	.	-	.	gene_id "LOC115213792"; db_xref "GeneID:115213792"; gbkey "mRNA"; gene "LOC115213792"; ID ""; gene_name "LOC115213792"; transcript_id "XM_036504964.1"; product "protein FAM135A, transcript variant X4"; exon_number "26"; model_evidence "Supporting evidence includes similarity to: 2 Proteins, and 100% coverage of the annotated genomic feature by RNAseq alignments, including 10 samples with support for all annotated introns";
NC_043003.1	Gnomon	exon	95494768	95494887	.	-	.	gene_id "LOC115213792"; db_xref "GeneID:115213792"; gbkey "mRNA"; gene "LOC115213792"; ID ""; gene_name "LOC115213792"; transcript_id "XM_036504964.1"; product "protein FAM135A, transcript variant X4"; exon_number "25"; model_evidence "Supporting evidence includes similarity to: 2 Proteins, and 100% coverage of the annotated genomic feature by RNAseq alignments, including 10 samples with support for all annotated introns";
NC_043003.1	Gnomon	exon	95495781	95495891	.	-	.	gene_id "LOC115213792"; db_xref "GeneID:115213792"; gbkey "mRNA"; gene "LOC115213792"; ID ""; gene_name "LOC115213792"; transcript_id "XM_036504964.1"; product "protein FAM135A, transcript variant X4"; exon_number "24"; model_evidence "Supporting evidence includes similarity to: 2 Proteins, and 100% coverage of the annotated genomic feature by RNAseq alignments, including 10 samples with support for all annotated introns";
NC_043003.1	Gnomon	exon	95498139	95498290	.	-	.	gene_id "LOC115213792"; db_xref "GeneID:115213792"; gbkey "mRNA"; gene "LOC115213792"; ID ""; gene_name "LOC115213792"; transcript_id "XM_036504964.1"; product "protein FAM135A, transcript variant X4"; exon_number "23"; model_evidence "Supporting evidence includes similarity to: 2 Proteins, and 100% coverage of the annotated genomic feature by RNAseq alignments, including 10 samples with support for all annotated introns";
NC_043003.1	Gnomon	exon	95503020	95503120	.	-	.	gene_id "LOC115213792"; db_xref "GeneID:115213792"; gbkey "mRNA"; gene "LOC115213792"; ID ""; gene_name "LOC115213792"; transcript_id "XM_036504964.1"; product "protein FAM135A, transcript variant X4"; exon_number "22"; model_evidence "Supporting evidence includes similarity to: 2 Proteins, and 100% coverage of the annotated genomic feature by RNAseq alignments, including 10 samples with support for all annotated introns";
NC_043003.1	Gnomon	exon	95504797	95504888	.	-	.	gene_id "LOC115213792"; db_xref "GeneID:115213792"; gbkey "mRNA"; gene "LOC115213792"; ID ""; gene_name "LOC115213792"; transcript_id "XM_036504964.1"; product "protein FAM135A, transcript variant X4"; exon_number "21"; model_evidence "Supporting evidence includes similarity to: 2 Proteins, and 100% coverage of the annotated genomic feature by RNAseq alignments, including 10 samples with support for all annotated introns";
NC_043003.1	Gnomon	exon	95505941	95506053	.	-	.	gene_id "LOC115213792"; db_xref "GeneID:115213792"; gbkey "mRNA"; gene "LOC115213792"; ID ""; gene_name "LOC115213792"; transcript_id "XM_036504964.1"; product "protein FAM135A, transcript variant X4"; exon_number "20"; model_evidence "Supporting evidence includes similarity to: 2 Proteins, and 100% coverage of the annotated genomic feature by RNAseq alignments, including 10 samples with support for all annotated introns";
NC_043003.1	Gnomon	exon	95509623	95509682	.	-	.	gene_id "LOC115213792"; db_xref "GeneID:115213792"; gbkey "mRNA"; gene "LOC115213792"; ID ""; gene_name "LOC115213792"; transcript_id "XM_036504964.1"; product "protein FAM135A, transcript variant X4"; exon_number "19"; model_evidence "Supporting evidence includes similarity to: 2 Proteins, and 100% coverage of the annotated genomic feature by RNAseq alignments, including 10 samples with support for all annotated introns";
NC_043003.1	Gnomon	exon	95531184	95532321	.	-	.	gene_id "LOC115213792"; db_xref "GeneID:115213792"; gbkey "mRNA"; gene "LOC115213792"; ID ""; gene_name "LOC115213792"; transcript_id "XM_036504964.1"; product "protein FAM135A, transcript variant X4"; exon_number "18"; model_evidence "Supporting evidence includes similarity to: 2 Proteins, and 100% coverage of the annotated genomic feature by RNAseq alignments, including 10 samples with support for all annotated introns";
NC_043003.1	Gnomon	exon	95555547	95556008	.	-	.	gene_id "LOC115213792"; db_xref "GeneID:115213792"; gbkey "mRNA"; gene "LOC115213792"; ID ""; gene_name "LOC115213792"; transcript_id "XM_036504964.1"; product "protein FAM135A, transcript variant X4"; exon_number "17"; model_evidence "Supporting evidence includes similarity to: 2 Proteins, and 100% coverage of the annotated genomic feature by RNAseq alignments, including 10 samples with support for all annotated introns";
NC_043003.1	Gnomon	exon	95557630	95557793	.	-	.	gene_id "LOC115213792"; db_xref "GeneID:115213792"; gbkey "mRNA"; gene "LOC115213792"; ID ""; gene_name "LOC115213792"; transcript_id "XM_036504964.1"; product "protein FAM135A, transcript variant X4"; exon_number "16"; model_evidence "Supporting evidence includes similarity to: 2 Proteins, and 100% coverage of the annotated genomic feature by RNAseq alignments, including 10 samples with support for all annotated introns";
NC_043003.1	Gnomon	exon	95559960	95560033	.	-	.	gene_id "LOC115213792"; db_xref "GeneID:115213792"; gbkey "mRNA"; gene "LOC115213792"; ID ""; gene_name "LOC115213792"; transcript_id "XM_036504964.1"; product "protein FAM135A, transcript variant X4"; exon_number "15"; model_evidence "Supporting evidence includes similarity to: 2 Proteins, and 100% coverage of the annotated genomic feature by RNAseq alignments, including 10 samples with support for all annotated introns";
NC_043003.1	Gnomon	exon	95562753	95562908	.	-	.	gene_id "LOC115213792"; db_xref "GeneID:115213792"; gbkey "mRNA"; gene "LOC115213792"; ID ""; gene_name "LOC115213792"; transcript_id "XM_036504964.1"; product "protein FAM135A, transcript variant X4"; exon_number "14"; model_evidence "Supporting evidence includes similarity to: 2 Proteins, and 100% coverage of the annotated genomic feature by RNAseq alignments, including 10 samples with support for all annotated introns";
NC_043003.1	Gnomon	exon	95566883	95566932	.	-	.	gene_id "LOC115213792"; db_xref "GeneID:115213792"; gbkey "mRNA"; gene "LOC115213792"; ID ""; gene_name "LOC115213792"; transcript_id "XM_036504964.1"; product "protein FAM135A, transcript variant X4"; exon_number "13"; model_evidence "Supporting evidence includes similarity to: 2 Proteins, and 100% coverage of the annotated genomic feature by RNAseq alignments, including 10 samples with support for all annotated introns";
NC_043003.1	Gnomon	exon	95567914	95568058	.	-	.	gene_id "LOC115213792"; db_xref "GeneID:115213792"; gbkey "mRNA"; gene "LOC115213792"; ID ""; gene_name "LOC115213792"; transcript_id "XM_036504964.1"; product "protein FAM135A, transcript variant X4"; exon_number "12"; model_evidence "Supporting evidence includes similarity to: 2 Proteins, and 100% coverage of the annotated genomic feature by RNAseq alignments, including 10 samples with support for all annotated introns";
NC_043003.1	Gnomon	exon	95587054	95587170	.	-	.	gene_id "LOC115213792"; db_xref "GeneID:115213792"; gbkey "mRNA"; gene "LOC115213792"; ID ""; gene_name "LOC115213792"; transcript_id "XM_036504964.1"; product "protein FAM135A, transcript variant X4"; exon_number "11"; model_evidence "Supporting evidence includes similarity to: 2 Proteins, and 100% coverage of the annotated genomic feature by RNAseq alignments, including 10 samples with support for all annotated introns";
NC_043003.1	Gnomon	exon	95588725	95588818	.	-	.	gene_id "LOC115213792"; db_xref "GeneID:115213792"; gbkey "mRNA"; gene "LOC115213792"; ID ""; gene_name "LOC115213792"; transcript_id "XM_036504964.1"; product "protein FAM135A, transcript variant X4"; exon_number "10"; model_evidence "Supporting evidence includes similarity to: 2 Proteins, and 100% coverage of the annotated genomic feature by RNAseq alignments, including 10 samples with support for all annotated introns";
NC_043003.1	Gnomon	exon	95594659	95594832	.	-	.	gene_id "LOC115213792"; db_xref "GeneID:115213792"; gbkey "mRNA"; gene "LOC115213792"; ID ""; gene_name "LOC115213792"; transcript_id "XM_036504964.1"; product "protein FAM135A, transcript variant X4"; exon_number "9"; model_evidence "Supporting evidence includes similarity to: 2 Proteins, and 100% coverage of the annotated genomic feature by RNAseq alignments, including 10 samples with support for all annotated introns";
NC_043003.1	Gnomon	exon	95601213	95601236	.	-	.	gene_id "LOC115213792"; db_xref "GeneID:115213792"; gbkey "mRNA"; gene "LOC115213792"; ID ""; gene_name "LOC115213792"; transcript_id "XM_036504964.1"; product "protein FAM135A, transcript variant X4"; exon_number "8"; model_evidence "Supporting evidence includes similarity to: 2 Proteins, and 100% coverage of the annotated genomic feature by RNAseq alignments, including 10 samples with support for all annotated introns";
NC_043003.1	Gnomon	exon	95605862	95605932	.	-	.	gene_id "LOC115213792"; db_xref "GeneID:115213792"; gbkey "mRNA"; gene "LOC115213792"; ID ""; gene_name "LOC115213792"; transcript_id "XM_036504964.1"; product "protein FAM135A, transcript variant X4"; exon_number "7"; model_evidence "Supporting evidence includes similarity to: 2 Proteins, and 100% coverage of the annotated genomic feature by RNAseq alignments, including 10 samples with support for all annotated introns";
NC_043003.1	Gnomon	exon	95622005	95622070	.	-	.	gene_id "LOC115213792"; db_xref "GeneID:115213792"; gbkey "mRNA"; gene "LOC115213792"; ID ""; gene_name "LOC115213792"; transcript_id "XM_036504964.1"; product "protein FAM135A, transcript variant X4"; exon_number "6"; model_evidence "Supporting evidence includes similarity to: 2 Proteins, and 100% coverage of the annotated genomic feature by RNAseq alignments, including 10 samples with support for all annotated introns";
NC_043003.1	Gnomon	exon	95624699	95624838	.	-	.	gene_id "LOC115213792"; db_xref "GeneID:115213792"; gbkey "mRNA"; gene "LOC115213792"; ID ""; gene_name "LOC115213792"; transcript_id "XM_036504964.1"; product "protein FAM135A, transcript variant X4"; exon_number "5"; model_evidence "Supporting evidence includes similarity to: 2 Proteins, and 100% coverage of the annotated genomic feature by RNAseq alignments, including 10 samples with support for all annotated introns";
NC_043003.1	Gnomon	exon	95628676	95628755	.	-	.	gene_id "LOC115213792"; db_xref "GeneID:115213792"; gbkey "mRNA"; gene "LOC115213792"; ID ""; gene_name "LOC115213792"; transcript_id "XM_036504964.1"; product "protein FAM135A, transcript variant X4"; exon_number "4"; model_evidence "Supporting evidence includes similarity to: 2 Proteins, and 100% coverage of the annotated genomic feature by RNAseq alignments, including 10 samples with support for all annotated introns";
NC_043003.1	Gnomon	exon	95642406	95642488	.	-	.	gene_id "LOC115213792"; db_xref "GeneID:115213792"; gbkey "mRNA"; gene "LOC115213792"; ID ""; gene_name "LOC115213792"; transcript_id "XM_036504964.1"; product "protein FAM135A, transcript variant X4"; exon_number "3"; model_evidence "Supporting evidence includes similarity to: 2 Proteins, and 100% coverage of the annotated genomic feature by RNAseq alignments, including 10 samples with support for all annotated introns";
NC_043003.1	Gnomon	exon	95770409	95770519	.	-	.	gene_id "LOC115213792"; db_xref "GeneID:115213792"; gbkey "mRNA"; gene "LOC115213792"; ID ""; gene_name "LOC115213792"; transcript_id "XM_036504964.1"; product "protein FAM135A, transcript variant X4"; exon_number "2"; model_evidence "Supporting evidence includes similarity to: 2 Proteins, and 100% coverage of the annotated genomic feature by RNAseq alignments, including 10 samples with support for all annotated introns";
NC_043003.1	Gnomon	exon	95778522	95778676	.	-	.	gene_id "LOC115213792"; db_xref "GeneID:115213792"; gbkey "mRNA"; gene "LOC115213792"; ID ""; gene_name "LOC115213792"; transcript_id "XM_036504964.1"; product "protein FAM135A, transcript variant X4"; exon_number "1"; model_evidence "Supporting evidence includes similarity to: 2 Proteins, and 100% coverage of the annotated genomic feature by RNAseq alignments, including 10 samples with support for all annotated introns";
NC_043003.1	Gnomon	start_codon	95778528	95778530	.	-	0	gene_id "LOC115213792"; db_xref "GeneID:115213792"; gbkey "CDS"; gene "LOC115213792"; ID ""; gene_name "LOC115213792"; transcript_id "XM_036504964.1"; product "protein FAM135A isoform X4"; protein_id "XP_036360857.1"; exon_number "1";
NC_043003.1	Gnomon	stop_codon	95490210	95490212	.	-	0	gene_id "LOC115213792"; db_xref "GeneID:115213792"; gbkey "CDS"; gene "LOC115213792"; ID ""; gene_name "LOC115213792"; transcript_id "XM_036504964.1"; product "protein FAM135A isoform X4"; protein_id "XP_036360857.1"; exon_number "26";
NC_043003.1	Gnomon	transcript	95489889	95789124	.	-	.	gene_id "LOC115213792"; ID "XM_036504965.1"; gene_name "LOC115213792"; transcript_id "XM_036504965.1";
NC_043003.1	Gnomon	CDS	95490213	95490415	.	-	2	gene_id "LOC115213792"; db_xref "GeneID:115213792"; gbkey "CDS"; gene "LOC115213792"; ID ""; gene_name "LOC115213792"; transcript_id "XM_036504965.1"; product "protein FAM135A isoform X5"; protein_id "XP_036360858.1"; exon_number "25";
NC_043003.1	Gnomon	CDS	95494768	95494887	.	-	2	gene_id "LOC115213792"; db_xref "GeneID:115213792"; gbkey "CDS"; gene "LOC115213792"; ID ""; gene_name "LOC115213792"; transcript_id "XM_036504965.1"; product "protein FAM135A isoform X5"; protein_id "XP_036360858.1"; exon_number "24";
NC_043003.1	Gnomon	CDS	95495781	95495891	.	-	2	gene_id "LOC115213792"; db_xref "GeneID:115213792"; gbkey "CDS"; gene "LOC115213792"; ID ""; gene_name "LOC115213792"; transcript_id "XM_036504965.1"; product "protein FAM135A isoform X5"; protein_id "XP_036360858.1"; exon_number "23";
NC_043003.1	Gnomon	CDS	95498139	95498290	.	-	1	gene_id "LOC115213792"; db_xref "GeneID:115213792"; gbkey "CDS"; gene "LOC115213792"; ID ""; gene_name "LOC115213792"; transcript_id "XM_036504965.1"; product "protein FAM135A isoform X5"; protein_id "XP_036360858.1"; exon_number "22";
NC_043003.1	Gnomon	CDS	95503020	95503120	.	-	0	gene_id "LOC115213792"; db_xref "GeneID:115213792"; gbkey "CDS"; gene "LOC115213792"; ID ""; gene_name "LOC115213792"; transcript_id "XM_036504965.1"; product "protein FAM135A isoform X5"; protein_id "XP_036360858.1"; exon_number "21";
NC_043003.1	Gnomon	CDS	95504797	95504888	.	-	2	gene_id "LOC115213792"; db_xref "GeneID:115213792"; gbkey "CDS"; gene "LOC115213792"; ID ""; gene_name "LOC115213792"; transcript_id "XM_036504965.1"; product "protein FAM135A isoform X5"; protein_id "XP_036360858.1"; exon_number "20";
NC_043003.1	Gnomon	CDS	95505941	95506053	.	-	1	gene_id "LOC115213792"; db_xref "GeneID:115213792"; gbkey "CDS"; gene "LOC115213792"; ID ""; gene_name "LOC115213792"; transcript_id "XM_036504965.1"; product "protein FAM135A isoform X5"; protein_id "XP_036360858.1"; exon_number "19";
NC_043003.1	Gnomon	CDS	95509623	95509682	.	-	1	gene_id "LOC115213792"; db_xref "GeneID:115213792"; gbkey "CDS"; gene "LOC115213792"; ID ""; gene_name "LOC115213792"; transcript_id "XM_036504965.1"; product "protein FAM135A isoform X5"; protein_id "XP_036360858.1"; exon_number "18";
NC_043003.1	Gnomon	CDS	95531184	95532321	.	-	2	gene_id "LOC115213792"; db_xref "GeneID:115213792"; gbkey "CDS"; gene "LOC115213792"; ID ""; gene_name "LOC115213792"; transcript_id "XM_036504965.1"; product "protein FAM135A isoform X5"; protein_id "XP_036360858.1"; exon_number "17";
NC_043003.1	Gnomon	CDS	95555547	95556008	.	-	2	gene_id "LOC115213792"; db_xref "GeneID:115213792"; gbkey "CDS"; gene "LOC115213792"; ID ""; gene_name "LOC115213792"; transcript_id "XM_036504965.1"; product "protein FAM135A isoform X5"; protein_id "XP_036360858.1"; exon_number "16";
NC_043003.1	Gnomon	CDS	95557630	95557793	.	-	1	gene_id "LOC115213792"; db_xref "GeneID:115213792"; gbkey "CDS"; gene "LOC115213792"; ID ""; gene_name "LOC115213792"; transcript_id "XM_036504965.1"; product "protein FAM135A isoform X5"; protein_id "XP_036360858.1"; exon_number "15";
NC_043003.1	Gnomon	CDS	95559960	95560033	.	-	0	gene_id "LOC115213792"; db_xref "GeneID:115213792"; gbkey "CDS"; gene "LOC115213792"; ID ""; gene_name "LOC115213792"; transcript_id "XM_036504965.1"; product "protein FAM135A isoform X5"; protein_id "XP_036360858.1"; exon_number "14";
NC_043003.1	Gnomon	CDS	95562753	95562908	.	-	0	gene_id "LOC115213792"; db_xref "GeneID:115213792"; gbkey "CDS"; gene "LOC115213792"; ID ""; gene_name "LOC115213792"; transcript_id "XM_036504965.1"; product "protein FAM135A isoform X5"; protein_id "XP_036360858.1"; exon_number "13";
NC_043003.1	Gnomon	CDS	95566883	95566932	.	-	2	gene_id "LOC115213792"; db_xref "GeneID:115213792"; gbkey "CDS"; gene "LOC115213792"; ID ""; gene_name "LOC115213792"; transcript_id "XM_036504965.1"; product "protein FAM135A isoform X5"; protein_id "XP_036360858.1"; exon_number "12";
NC_043003.1	Gnomon	CDS	95567914	95568058	.	-	0	gene_id "LOC115213792"; db_xref "GeneID:115213792"; gbkey "CDS"; gene "LOC115213792"; ID ""; gene_name "LOC115213792"; transcript_id "XM_036504965.1"; product "protein FAM135A isoform X5"; protein_id "XP_036360858.1"; exon_number "11";
NC_043003.1	Gnomon	CDS	95587054	95587170	.	-	0	gene_id "LOC115213792"; db_xref "GeneID:115213792"; gbkey "CDS"; gene "LOC115213792"; ID ""; gene_name "LOC115213792"; transcript_id "XM_036504965.1"; product "protein FAM135A isoform X5"; protein_id "XP_036360858.1"; exon_number "10";
NC_043003.1	Gnomon	CDS	95588725	95588818	.	-	1	gene_id "LOC115213792"; db_xref "GeneID:115213792"; gbkey "CDS"; gene "LOC115213792"; ID ""; gene_name "LOC115213792"; transcript_id "XM_036504965.1"; product "protein FAM135A isoform X5"; protein_id "XP_036360858.1"; exon_number "9";
NC_043003.1	Gnomon	CDS	95594659	95594832	.	-	1	gene_id "LOC115213792"; db_xref "GeneID:115213792"; gbkey "CDS"; gene "LOC115213792"; ID ""; gene_name "LOC115213792"; transcript_id "XM_036504965.1"; product "protein FAM135A isoform X5"; protein_id "XP_036360858.1"; exon_number "8";
NC_043003.1	Gnomon	CDS	95601213	95601236	.	-	1	gene_id "LOC115213792"; db_xref "GeneID:115213792"; gbkey "CDS"; gene "LOC115213792"; ID ""; gene_name "LOC115213792"; transcript_id "XM_036504965.1"; product "protein FAM135A isoform X5"; protein_id "XP_036360858.1"; exon_number "7";
NC_043003.1	Gnomon	CDS	95605862	95605932	.	-	0	gene_id "LOC115213792"; db_xref "GeneID:115213792"; gbkey "CDS"; gene "LOC115213792"; ID ""; gene_name "LOC115213792"; transcript_id "XM_036504965.1"; product "protein FAM135A isoform X5"; protein_id "XP_036360858.1"; exon_number "6";
NC_043003.1	Gnomon	CDS	95624699	95624838	.	-	2	gene_id "LOC115213792"; db_xref "GeneID:115213792"; gbkey "CDS"; gene "LOC115213792"; ID ""; gene_name "LOC115213792"; transcript_id "XM_036504965.1"; product "protein FAM135A isoform X5"; protein_id "XP_036360858.1"; exon_number "5";
NC_043003.1	Gnomon	CDS	95628676	95628755	.	-	1	gene_id "LOC115213792"; db_xref "GeneID:115213792"; gbkey "CDS"; gene "LOC115213792"; ID ""; gene_name "LOC115213792"; transcript_id "XM_036504965.1"; product "protein FAM135A isoform X5"; protein_id "XP_036360858.1"; exon_number "4";
NC_043003.1	Gnomon	CDS	95642406	95642488	.	-	0	gene_id "LOC115213792"; db_xref "GeneID:115213792"; gbkey "CDS"; gene "LOC115213792"; ID ""; gene_name "LOC115213792"; transcript_id "XM_036504965.1"; product "protein FAM135A isoform X5"; protein_id "XP_036360858.1"; exon_number "3";
NC_043003.1	Gnomon	CDS	95770409	95770519	.	-	0	gene_id "LOC115213792"; db_xref "GeneID:115213792"; gbkey "CDS"; gene "LOC115213792"; ID ""; gene_name "LOC115213792"; transcript_id "XM_036504965.1"; product "protein FAM135A isoform X5"; protein_id "XP_036360858.1"; exon_number "2";
NC_043003.1	Gnomon	CDS	95789086	95789109	.	-	0	gene_id "LOC115213792"; db_xref "GeneID:115213792"; gbkey "CDS"; gene "LOC115213792"; ID ""; gene_name "LOC115213792"; transcript_id "XM_036504965.1"; product "protein FAM135A isoform X5"; protein_id "XP_036360858.1"; exon_number "1";
NC_043003.1	Gnomon	exon	95489889	95490415	.	-	.	gene_id "LOC115213792"; db_xref "GeneID:115213792"; gbkey "mRNA"; gene "LOC115213792"; ID ""; gene_name "LOC115213792"; transcript_id "XM_036504965.1"; product "protein FAM135A, transcript variant X5"; exon_number "25"; model_evidence "Supporting evidence includes similarity to: 2 Proteins, and 100% coverage of the annotated genomic feature by RNAseq alignments, including 4 samples with support for all annotated introns";
NC_043003.1	Gnomon	exon	95494768	95494887	.	-	.	gene_id "LOC115213792"; db_xref "GeneID:115213792"; gbkey "mRNA"; gene "LOC115213792"; ID ""; gene_name "LOC115213792"; transcript_id "XM_036504965.1"; product "protein FAM135A, transcript variant X5"; exon_number "24"; model_evidence "Supporting evidence includes similarity to: 2 Proteins, and 100% coverage of the annotated genomic feature by RNAseq alignments, including 4 samples with support for all annotated introns";
NC_043003.1	Gnomon	exon	95495781	95495891	.	-	.	gene_id "LOC115213792"; db_xref "GeneID:115213792"; gbkey "mRNA"; gene "LOC115213792"; ID ""; gene_name "LOC115213792"; transcript_id "XM_036504965.1"; product "protein FAM135A, transcript variant X5"; exon_number "23"; model_evidence "Supporting evidence includes similarity to: 2 Proteins, and 100% coverage of the annotated genomic feature by RNAseq alignments, including 4 samples with support for all annotated introns";
NC_043003.1	Gnomon	exon	95498139	95498290	.	-	.	gene_id "LOC115213792"; db_xref "GeneID:115213792"; gbkey "mRNA"; gene "LOC115213792"; ID ""; gene_name "LOC115213792"; transcript_id "XM_036504965.1"; product "protein FAM135A, transcript variant X5"; exon_number "22"; model_evidence "Supporting evidence includes similarity to: 2 Proteins, and 100% coverage of the annotated genomic feature by RNAseq alignments, including 4 samples with support for all annotated introns";
NC_043003.1	Gnomon	exon	95503020	95503120	.	-	.	gene_id "LOC115213792"; db_xref "GeneID:115213792"; gbkey "mRNA"; gene "LOC115213792"; ID ""; gene_name "LOC115213792"; transcript_id "XM_036504965.1"; product "protein FAM135A, transcript variant X5"; exon_number "21"; model_evidence "Supporting evidence includes similarity to: 2 Proteins, and 100% coverage of the annotated genomic feature by RNAseq alignments, including 4 samples with support for all annotated introns";
NC_043003.1	Gnomon	exon	95504797	95504888	.	-	.	gene_id "LOC115213792"; db_xref "GeneID:115213792"; gbkey "mRNA"; gene "LOC115213792"; ID ""; gene_name "LOC115213792"; transcript_id "XM_036504965.1"; product "protein FAM135A, transcript variant X5"; exon_number "20"; model_evidence "Supporting evidence includes similarity to: 2 Proteins, and 100% coverage of the annotated genomic feature by RNAseq alignments, including 4 samples with support for all annotated introns";
NC_043003.1	Gnomon	exon	95505941	95506053	.	-	.	gene_id "LOC115213792"; db_xref "GeneID:115213792"; gbkey "mRNA"; gene "LOC115213792"; ID ""; gene_name "LOC115213792"; transcript_id "XM_036504965.1"; product "protein FAM135A, transcript variant X5"; exon_number "19"; model_evidence "Supporting evidence includes similarity to: 2 Proteins, and 100% coverage of the annotated genomic feature by RNAseq alignments, including 4 samples with support for all annotated introns";
NC_043003.1	Gnomon	exon	95509623	95509682	.	-	.	gene_id "LOC115213792"; db_xref "GeneID:115213792"; gbkey "mRNA"; gene "LOC115213792"; ID ""; gene_name "LOC115213792"; transcript_id "XM_036504965.1"; product "protein FAM135A, transcript variant X5"; exon_number "18"; model_evidence "Supporting evidence includes similarity to: 2 Proteins, and 100% coverage of the annotated genomic feature by RNAseq alignments, including 4 samples with support for all annotated introns";
NC_043003.1	Gnomon	exon	95531184	95532321	.	-	.	gene_id "LOC115213792"; db_xref "GeneID:115213792"; gbkey "mRNA"; gene "LOC115213792"; ID ""; gene_name "LOC115213792"; transcript_id "XM_036504965.1"; product "protein FAM135A, transcript variant X5"; exon_number "17"; model_evidence "Supporting evidence includes similarity to: 2 Proteins, and 100% coverage of the annotated genomic feature by RNAseq alignments, including 4 samples with support for all annotated introns";
NC_043003.1	Gnomon	exon	95555547	95556008	.	-	.	gene_id "LOC115213792"; db_xref "GeneID:115213792"; gbkey "mRNA"; gene "LOC115213792"; ID ""; gene_name "LOC115213792"; transcript_id "XM_036504965.1"; product "protein FAM135A, transcript variant X5"; exon_number "16"; model_evidence "Supporting evidence includes similarity to: 2 Proteins, and 100% coverage of the annotated genomic feature by RNAseq alignments, including 4 samples with support for all annotated introns";
NC_043003.1	Gnomon	exon	95557630	95557793	.	-	.	gene_id "LOC115213792"; db_xref "GeneID:115213792"; gbkey "mRNA"; gene "LOC115213792"; ID ""; gene_name "LOC115213792"; transcript_id "XM_036504965.1"; product "protein FAM135A, transcript variant X5"; exon_number "15"; model_evidence "Supporting evidence includes similarity to: 2 Proteins, and 100% coverage of the annotated genomic feature by RNAseq alignments, including 4 samples with support for all annotated introns";
NC_043003.1	Gnomon	exon	95559960	95560033	.	-	.	gene_id "LOC115213792"; db_xref "GeneID:115213792"; gbkey "mRNA"; gene "LOC115213792"; ID ""; gene_name "LOC115213792"; transcript_id "XM_036504965.1"; product "protein FAM135A, transcript variant X5"; exon_number "14"; model_evidence "Supporting evidence includes similarity to: 2 Proteins, and 100% coverage of the annotated genomic feature by RNAseq alignments, including 4 samples with support for all annotated introns";
NC_043003.1	Gnomon	exon	95562753	95562908	.	-	.	gene_id "LOC115213792"; db_xref "GeneID:115213792"; gbkey "mRNA"; gene "LOC115213792"; ID ""; gene_name "LOC115213792"; transcript_id "XM_036504965.1"; product "protein FAM135A, transcript variant X5"; exon_number "13"; model_evidence "Supporting evidence includes similarity to: 2 Proteins, and 100% coverage of the annotated genomic feature by RNAseq alignments, including 4 samples with support for all annotated introns";
NC_043003.1	Gnomon	exon	95566883	95566932	.	-	.	gene_id "LOC115213792"; db_xref "GeneID:115213792"; gbkey "mRNA"; gene "LOC115213792"; ID ""; gene_name "LOC115213792"; transcript_id "XM_036504965.1"; product "protein FAM135A, transcript variant X5"; exon_number "12"; model_evidence "Supporting evidence includes similarity to: 2 Proteins, and 100% coverage of the annotated genomic feature by RNAseq alignments, including 4 samples with support for all annotated introns";
NC_043003.1	Gnomon	exon	95567914	95568058	.	-	.	gene_id "LOC115213792"; db_xref "GeneID:115213792"; gbkey "mRNA"; gene "LOC115213792"; ID ""; gene_name "LOC115213792"; transcript_id "XM_036504965.1"; product "protein FAM135A, transcript variant X5"; exon_number "11"; model_evidence "Supporting evidence includes similarity to: 2 Proteins, and 100% coverage of the annotated genomic feature by RNAseq alignments, including 4 samples with support for all annotated introns";
NC_043003.1	Gnomon	exon	95587054	95587170	.	-	.	gene_id "LOC115213792"; db_xref "GeneID:115213792"; gbkey "mRNA"; gene "LOC115213792"; ID ""; gene_name "LOC115213792"; transcript_id "XM_036504965.1"; product "protein FAM135A, transcript variant X5"; exon_number "10"; model_evidence "Supporting evidence includes similarity to: 2 Proteins, and 100% coverage of the annotated genomic feature by RNAseq alignments, including 4 samples with support for all annotated introns";
NC_043003.1	Gnomon	exon	95588725	95588818	.	-	.	gene_id "LOC115213792"; db_xref "GeneID:115213792"; gbkey "mRNA"; gene "LOC115213792"; ID ""; gene_name "LOC115213792"; transcript_id "XM_036504965.1"; product "protein FAM135A, transcript variant X5"; exon_number "9"; model_evidence "Supporting evidence includes similarity to: 2 Proteins, and 100% coverage of the annotated genomic feature by RNAseq alignments, including 4 samples with support for all annotated introns";
NC_043003.1	Gnomon	exon	95594659	95594832	.	-	.	gene_id "LOC115213792"; db_xref "GeneID:115213792"; gbkey "mRNA"; gene "LOC115213792"; ID ""; gene_name "LOC115213792"; transcript_id "XM_036504965.1"; product "protein FAM135A, transcript variant X5"; exon_number "8"; model_evidence "Supporting evidence includes similarity to: 2 Proteins, and 100% coverage of the annotated genomic feature by RNAseq alignments, including 4 samples with support for all annotated introns";
NC_043003.1	Gnomon	exon	95601213	95601236	.	-	.	gene_id "LOC115213792"; db_xref "GeneID:115213792"; gbkey "mRNA"; gene "LOC115213792"; ID ""; gene_name "LOC115213792"; transcript_id "XM_036504965.1"; product "protein FAM135A, transcript variant X5"; exon_number "7"; model_evidence "Supporting evidence includes similarity to: 2 Proteins, and 100% coverage of the annotated genomic feature by RNAseq alignments, including 4 samples with support for all annotated introns";
NC_043003.1	Gnomon	exon	95605862	95605932	.	-	.	gene_id "LOC115213792"; db_xref "GeneID:115213792"; gbkey "mRNA"; gene "LOC115213792"; ID ""; gene_name "LOC115213792"; transcript_id "XM_036504965.1"; product "protein FAM135A, transcript variant X5"; exon_number "6"; model_evidence "Supporting evidence includes similarity to: 2 Proteins, and 100% coverage of the annotated genomic feature by RNAseq alignments, including 4 samples with support for all annotated introns";
NC_043003.1	Gnomon	exon	95624699	95624838	.	-	.	gene_id "LOC115213792"; db_xref "GeneID:115213792"; gbkey "mRNA"; gene "LOC115213792"; ID ""; gene_name "LOC115213792"; transcript_id "XM_036504965.1"; product "protein FAM135A, transcript variant X5"; exon_number "5"; model_evidence "Supporting evidence includes similarity to: 2 Proteins, and 100% coverage of the annotated genomic feature by RNAseq alignments, including 4 samples with support for all annotated introns";
NC_043003.1	Gnomon	exon	95628676	95628755	.	-	.	gene_id "LOC115213792"; db_xref "GeneID:115213792"; gbkey "mRNA"; gene "LOC115213792"; ID ""; gene_name "LOC115213792"; transcript_id "XM_036504965.1"; product "protein FAM135A, transcript variant X5"; exon_number "4"; model_evidence "Supporting evidence includes similarity to: 2 Proteins, and 100% coverage of the annotated genomic feature by RNAseq alignments, including 4 samples with support for all annotated introns";
NC_043003.1	Gnomon	exon	95642406	95642488	.	-	.	gene_id "LOC115213792"; db_xref "GeneID:115213792"; gbkey "mRNA"; gene "LOC115213792"; ID ""; gene_name "LOC115213792"; transcript_id "XM_036504965.1"; product "protein FAM135A, transcript variant X5"; exon_number "3"; model_evidence "Supporting evidence includes similarity to: 2 Proteins, and 100% coverage of the annotated genomic feature by RNAseq alignments, including 4 samples with support for all annotated introns";
NC_043003.1	Gnomon	exon	95770409	95770519	.	-	.	gene_id "LOC115213792"; db_xref "GeneID:115213792"; gbkey "mRNA"; gene "LOC115213792"; ID ""; gene_name "LOC115213792"; transcript_id "XM_036504965.1"; product "protein FAM135A, transcript variant X5"; exon_number "2"; model_evidence "Supporting evidence includes similarity to: 2 Proteins, and 100% coverage of the annotated genomic feature by RNAseq alignments, including 4 samples with support for all annotated introns";
NC_043003.1	Gnomon	exon	95789086	95789124	.	-	.	gene_id "LOC115213792"; db_xref "GeneID:115213792"; gbkey "mRNA"; gene "LOC115213792"; ID ""; gene_name "LOC115213792"; transcript_id "XM_036504965.1"; product "protein FAM135A, transcript variant X5"; exon_number "1"; model_evidence "Supporting evidence includes similarity to: 2 Proteins, and 100% coverage of the annotated genomic feature by RNAseq alignments, including 4 samples with support for all annotated introns";
NC_043003.1	Gnomon	start_codon	95789107	95789109	.	-	0	gene_id "LOC115213792"; db_xref "GeneID:115213792"; gbkey "CDS"; gene "LOC115213792"; ID ""; gene_name "LOC115213792"; transcript_id "XM_036504965.1"; product "protein FAM135A isoform X5"; protein_id "XP_036360858.1"; exon_number "1";
NC_043003.1	Gnomon	stop_codon	95490210	95490212	.	-	0	gene_id "LOC115213792"; db_xref "GeneID:115213792"; gbkey "CDS"; gene "LOC115213792"; ID ""; gene_name "LOC115213792"; transcript_id "XM_036504965.1"; product "protein FAM135A isoform X5"; protein_id "XP_036360858.1"; exon_number "25";
NC_043003.1	Gnomon	transcript	95489889	95789124	.	-	.	gene_id "LOC115213792"; ID "XM_036504966.1"; gene_name "LOC115213792"; transcript_id "XM_036504966.1";
NC_043003.1	Gnomon	CDS	95490213	95490415	.	-	2	gene_id "LOC115213792"; db_xref "GeneID:115213792"; gbkey "CDS"; gene "LOC115213792"; ID ""; gene_name "LOC115213792"; transcript_id "XM_036504966.1"; product "protein FAM135A isoform X6"; protein_id "XP_036360859.1"; exon_number "24";
NC_043003.1	Gnomon	CDS	95494768	95494887	.	-	2	gene_id "LOC115213792"; db_xref "GeneID:115213792"; gbkey "CDS"; gene "LOC115213792"; ID ""; gene_name "LOC115213792"; transcript_id "XM_036504966.1"; product "protein FAM135A isoform X6"; protein_id "XP_036360859.1"; exon_number "23";
NC_043003.1	Gnomon	CDS	95495781	95495891	.	-	2	gene_id "LOC115213792"; db_xref "GeneID:115213792"; gbkey "CDS"; gene "LOC115213792"; ID ""; gene_name "LOC115213792"; transcript_id "XM_036504966.1"; product "protein FAM135A isoform X6"; protein_id "XP_036360859.1"; exon_number "22";
NC_043003.1	Gnomon	CDS	95498139	95498290	.	-	1	gene_id "LOC115213792"; db_xref "GeneID:115213792"; gbkey "CDS"; gene "LOC115213792"; ID ""; gene_name "LOC115213792"; transcript_id "XM_036504966.1"; product "protein FAM135A isoform X6"; protein_id "XP_036360859.1"; exon_number "21";
NC_043003.1	Gnomon	CDS	95503020	95503120	.	-	0	gene_id "LOC115213792"; db_xref "GeneID:115213792"; gbkey "CDS"; gene "LOC115213792"; ID ""; gene_name "LOC115213792"; transcript_id "XM_036504966.1"; product "protein FAM135A isoform X6"; protein_id "XP_036360859.1"; exon_number "20";
NC_043003.1	Gnomon	CDS	95504797	95504888	.	-	2	gene_id "LOC115213792"; db_xref "GeneID:115213792"; gbkey "CDS"; gene "LOC115213792"; ID ""; gene_name "LOC115213792"; transcript_id "XM_036504966.1"; product "protein FAM135A isoform X6"; protein_id "XP_036360859.1"; exon_number "19";
NC_043003.1	Gnomon	CDS	95505941	95506053	.	-	1	gene_id "LOC115213792"; db_xref "GeneID:115213792"; gbkey "CDS"; gene "LOC115213792"; ID ""; gene_name "LOC115213792"; transcript_id "XM_036504966.1"; product "protein FAM135A isoform X6"; protein_id "XP_036360859.1"; exon_number "18";
NC_043003.1	Gnomon	CDS	95509623	95509682	.	-	1	gene_id "LOC115213792"; db_xref "GeneID:115213792"; gbkey "CDS"; gene "LOC115213792"; ID ""; gene_name "LOC115213792"; transcript_id "XM_036504966.1"; product "protein FAM135A isoform X6"; protein_id "XP_036360859.1"; exon_number "17";
NC_043003.1	Gnomon	CDS	95531184	95532321	.	-	2	gene_id "LOC115213792"; db_xref "GeneID:115213792"; gbkey "CDS"; gene "LOC115213792"; ID ""; gene_name "LOC115213792"; transcript_id "XM_036504966.1"; product "protein FAM135A isoform X6"; protein_id "XP_036360859.1"; exon_number "16";
NC_043003.1	Gnomon	CDS	95555547	95556008	.	-	2	gene_id "LOC115213792"; db_xref "GeneID:115213792"; gbkey "CDS"; gene "LOC115213792"; ID ""; gene_name "LOC115213792"; transcript_id "XM_036504966.1"; product "protein FAM135A isoform X6"; protein_id "XP_036360859.1"; exon_number "15";
NC_043003.1	Gnomon	CDS	95557630	95557793	.	-	1	gene_id "LOC115213792"; db_xref "GeneID:115213792"; gbkey "CDS"; gene "LOC115213792"; ID ""; gene_name "LOC115213792"; transcript_id "XM_036504966.1"; product "protein FAM135A isoform X6"; protein_id "XP_036360859.1"; exon_number "14";
NC_043003.1	Gnomon	CDS	95559960	95560033	.	-	0	gene_id "LOC115213792"; db_xref "GeneID:115213792"; gbkey "CDS"; gene "LOC115213792"; ID ""; gene_name "LOC115213792"; transcript_id "XM_036504966.1"; product "protein FAM135A isoform X6"; protein_id "XP_036360859.1"; exon_number "13";
NC_043003.1	Gnomon	CDS	95562753	95562908	.	-	0	gene_id "LOC115213792"; db_xref "GeneID:115213792"; gbkey "CDS"; gene "LOC115213792"; ID ""; gene_name "LOC115213792"; transcript_id "XM_036504966.1"; product "protein FAM135A isoform X6"; protein_id "XP_036360859.1"; exon_number "12";
NC_043003.1	Gnomon	CDS	95566883	95566932	.	-	2	gene_id "LOC115213792"; db_xref "GeneID:115213792"; gbkey "CDS"; gene "LOC115213792"; ID ""; gene_name "LOC115213792"; transcript_id "XM_036504966.1"; product "protein FAM135A isoform X6"; protein_id "XP_036360859.1"; exon_number "11";
NC_043003.1	Gnomon	CDS	95567914	95568058	.	-	0	gene_id "LOC115213792"; db_xref "GeneID:115213792"; gbkey "CDS"; gene "LOC115213792"; ID ""; gene_name "LOC115213792"; transcript_id "XM_036504966.1"; product "protein FAM135A isoform X6"; protein_id "XP_036360859.1"; exon_number "10";
NC_043003.1	Gnomon	CDS	95587054	95587170	.	-	0	gene_id "LOC115213792"; db_xref "GeneID:115213792"; gbkey "CDS"; gene "LOC115213792"; ID ""; gene_name "LOC115213792"; transcript_id "XM_036504966.1"; product "protein FAM135A isoform X6"; protein_id "XP_036360859.1"; exon_number "9";
NC_043003.1	Gnomon	CDS	95588725	95588818	.	-	1	gene_id "LOC115213792"; db_xref "GeneID:115213792"; gbkey "CDS"; gene "LOC115213792"; ID ""; gene_name "LOC115213792"; transcript_id "XM_036504966.1"; product "protein FAM135A isoform X6"; protein_id "XP_036360859.1"; exon_number "8";
NC_043003.1	Gnomon	CDS	95594659	95594832	.	-	1	gene_id "LOC115213792"; db_xref "GeneID:115213792"; gbkey "CDS"; gene "LOC115213792"; ID ""; gene_name "LOC115213792"; transcript_id "XM_036504966.1"; product "protein FAM135A isoform X6"; protein_id "XP_036360859.1"; exon_number "7";
NC_043003.1	Gnomon	CDS	95605862	95605932	.	-	0	gene_id "LOC115213792"; db_xref "GeneID:115213792"; gbkey "CDS"; gene "LOC115213792"; ID ""; gene_name "LOC115213792"; transcript_id "XM_036504966.1"; product "protein FAM135A isoform X6"; protein_id "XP_036360859.1"; exon_number "6";
NC_043003.1	Gnomon	CDS	95624699	95624838	.	-	2	gene_id "LOC115213792"; db_xref "GeneID:115213792"; gbkey "CDS"; gene "LOC115213792"; ID ""; gene_name "LOC115213792"; transcript_id "XM_036504966.1"; product "protein FAM135A isoform X6"; protein_id "XP_036360859.1"; exon_number "5";
NC_043003.1	Gnomon	CDS	95628676	95628755	.	-	1	gene_id "LOC115213792"; db_xref "GeneID:115213792"; gbkey "CDS"; gene "LOC115213792"; ID ""; gene_name "LOC115213792"; transcript_id "XM_036504966.1"; product "protein FAM135A isoform X6"; protein_id "XP_036360859.1"; exon_number "4";
NC_043003.1	Gnomon	CDS	95642406	95642488	.	-	0	gene_id "LOC115213792"; db_xref "GeneID:115213792"; gbkey "CDS"; gene "LOC115213792"; ID ""; gene_name "LOC115213792"; transcript_id "XM_036504966.1"; product "protein FAM135A isoform X6"; protein_id "XP_036360859.1"; exon_number "3";
NC_043003.1	Gnomon	CDS	95770409	95770519	.	-	0	gene_id "LOC115213792"; db_xref "GeneID:115213792"; gbkey "CDS"; gene "LOC115213792"; ID ""; gene_name "LOC115213792"; transcript_id "XM_036504966.1"; product "protein FAM135A isoform X6"; protein_id "XP_036360859.1"; exon_number "2";
NC_043003.1	Gnomon	CDS	95789086	95789109	.	-	0	gene_id "LOC115213792"; db_xref "GeneID:115213792"; gbkey "CDS"; gene "LOC115213792"; ID ""; gene_name "LOC115213792"; transcript_id "XM_036504966.1"; product "protein FAM135A isoform X6"; protein_id "XP_036360859.1"; exon_number "1";
NC_043003.1	Gnomon	exon	95489889	95490415	.	-	.	gene_id "LOC115213792"; db_xref "GeneID:115213792"; gbkey "mRNA"; gene "LOC115213792"; ID ""; gene_name "LOC115213792"; transcript_id "XM_036504966.1"; product "protein FAM135A, transcript variant X6"; exon_number "24"; model_evidence "Supporting evidence includes similarity to: 3 Proteins, and 100% coverage of the annotated genomic feature by RNAseq alignments, including 4 samples with support for all annotated introns";
NC_043003.1	Gnomon	exon	95494768	95494887	.	-	.	gene_id "LOC115213792"; db_xref "GeneID:115213792"; gbkey "mRNA"; gene "LOC115213792"; ID ""; gene_name "LOC115213792"; transcript_id "XM_036504966.1"; product "protein FAM135A, transcript variant X6"; exon_number "23"; model_evidence "Supporting evidence includes similarity to: 3 Proteins, and 100% coverage of the annotated genomic feature by RNAseq alignments, including 4 samples with support for all annotated introns";
NC_043003.1	Gnomon	exon	95495781	95495891	.	-	.	gene_id "LOC115213792"; db_xref "GeneID:115213792"; gbkey "mRNA"; gene "LOC115213792"; ID ""; gene_name "LOC115213792"; transcript_id "XM_036504966.1"; product "protein FAM135A, transcript variant X6"; exon_number "22"; model_evidence "Supporting evidence includes similarity to: 3 Proteins, and 100% coverage of the annotated genomic feature by RNAseq alignments, including 4 samples with support for all annotated introns";
NC_043003.1	Gnomon	exon	95498139	95498290	.	-	.	gene_id "LOC115213792"; db_xref "GeneID:115213792"; gbkey "mRNA"; gene "LOC115213792"; ID ""; gene_name "LOC115213792"; transcript_id "XM_036504966.1"; product "protein FAM135A, transcript variant X6"; exon_number "21"; model_evidence "Supporting evidence includes similarity to: 3 Proteins, and 100% coverage of the annotated genomic feature by RNAseq alignments, including 4 samples with support for all annotated introns";
NC_043003.1	Gnomon	exon	95503020	95503120	.	-	.	gene_id "LOC115213792"; db_xref "GeneID:115213792"; gbkey "mRNA"; gene "LOC115213792"; ID ""; gene_name "LOC115213792"; transcript_id "XM_036504966.1"; product "protein FAM135A, transcript variant X6"; exon_number "20"; model_evidence "Supporting evidence includes similarity to: 3 Proteins, and 100% coverage of the annotated genomic feature by RNAseq alignments, including 4 samples with support for all annotated introns";
NC_043003.1	Gnomon	exon	95504797	95504888	.	-	.	gene_id "LOC115213792"; db_xref "GeneID:115213792"; gbkey "mRNA"; gene "LOC115213792"; ID ""; gene_name "LOC115213792"; transcript_id "XM_036504966.1"; product "protein FAM135A, transcript variant X6"; exon_number "19"; model_evidence "Supporting evidence includes similarity to: 3 Proteins, and 100% coverage of the annotated genomic feature by RNAseq alignments, including 4 samples with support for all annotated introns";
NC_043003.1	Gnomon	exon	95505941	95506053	.	-	.	gene_id "LOC115213792"; db_xref "GeneID:115213792"; gbkey "mRNA"; gene "LOC115213792"; ID ""; gene_name "LOC115213792"; transcript_id "XM_036504966.1"; product "protein FAM135A, transcript variant X6"; exon_number "18"; model_evidence "Supporting evidence includes similarity to: 3 Proteins, and 100% coverage of the annotated genomic feature by RNAseq alignments, including 4 samples with support for all annotated introns";
NC_043003.1	Gnomon	exon	95509623	95509682	.	-	.	gene_id "LOC115213792"; db_xref "GeneID:115213792"; gbkey "mRNA"; gene "LOC115213792"; ID ""; gene_name "LOC115213792"; transcript_id "XM_036504966.1"; product "protein FAM135A, transcript variant X6"; exon_number "17"; model_evidence "Supporting evidence includes similarity to: 3 Proteins, and 100% coverage of the annotated genomic feature by RNAseq alignments, including 4 samples with support for all annotated introns";
NC_043003.1	Gnomon	exon	95531184	95532321	.	-	.	gene_id "LOC115213792"; db_xref "GeneID:115213792"; gbkey "mRNA"; gene "LOC115213792"; ID ""; gene_name "LOC115213792"; transcript_id "XM_036504966.1"; product "protein FAM135A, transcript variant X6"; exon_number "16"; model_evidence "Supporting evidence includes similarity to: 3 Proteins, and 100% coverage of the annotated genomic feature by RNAseq alignments, including 4 samples with support for all annotated introns";
NC_043003.1	Gnomon	exon	95555547	95556008	.	-	.	gene_id "LOC115213792"; db_xref "GeneID:115213792"; gbkey "mRNA"; gene "LOC115213792"; ID ""; gene_name "LOC115213792"; transcript_id "XM_036504966.1"; product "protein FAM135A, transcript variant X6"; exon_number "15"; model_evidence "Supporting evidence includes similarity to: 3 Proteins, and 100% coverage of the annotated genomic feature by RNAseq alignments, including 4 samples with support for all annotated introns";
NC_043003.1	Gnomon	exon	95557630	95557793	.	-	.	gene_id "LOC115213792"; db_xref "GeneID:115213792"; gbkey "mRNA"; gene "LOC115213792"; ID ""; gene_name "LOC115213792"; transcript_id "XM_036504966.1"; product "protein FAM135A, transcript variant X6"; exon_number "14"; model_evidence "Supporting evidence includes similarity to: 3 Proteins, and 100% coverage of the annotated genomic feature by RNAseq alignments, including 4 samples with support for all annotated introns";
NC_043003.1	Gnomon	exon	95559960	95560033	.	-	.	gene_id "LOC115213792"; db_xref "GeneID:115213792"; gbkey "mRNA"; gene "LOC115213792"; ID ""; gene_name "LOC115213792"; transcript_id "XM_036504966.1"; product "protein FAM135A, transcript variant X6"; exon_number "13"; model_evidence "Supporting evidence includes similarity to: 3 Proteins, and 100% coverage of the annotated genomic feature by RNAseq alignments, including 4 samples with support for all annotated introns";
NC_043003.1	Gnomon	exon	95562753	95562908	.	-	.	gene_id "LOC115213792"; db_xref "GeneID:115213792"; gbkey "mRNA"; gene "LOC115213792"; ID ""; gene_name "LOC115213792"; transcript_id "XM_036504966.1"; product "protein FAM135A, transcript variant X6"; exon_number "12"; model_evidence "Supporting evidence includes similarity to: 3 Proteins, and 100% coverage of the annotated genomic feature by RNAseq alignments, including 4 samples with support for all annotated introns";
NC_043003.1	Gnomon	exon	95566883	95566932	.	-	.	gene_id "LOC115213792"; db_xref "GeneID:115213792"; gbkey "mRNA"; gene "LOC115213792"; ID ""; gene_name "LOC115213792"; transcript_id "XM_036504966.1"; product "protein FAM135A, transcript variant X6"; exon_number "11"; model_evidence "Supporting evidence includes similarity to: 3 Proteins, and 100% coverage of the annotated genomic feature by RNAseq alignments, including 4 samples with support for all annotated introns";
NC_043003.1	Gnomon	exon	95567914	95568058	.	-	.	gene_id "LOC115213792"; db_xref "GeneID:115213792"; gbkey "mRNA"; gene "LOC115213792"; ID ""; gene_name "LOC115213792"; transcript_id "XM_036504966.1"; product "protein FAM135A, transcript variant X6"; exon_number "10"; model_evidence "Supporting evidence includes similarity to: 3 Proteins, and 100% coverage of the annotated genomic feature by RNAseq alignments, including 4 samples with support for all annotated introns";
NC_043003.1	Gnomon	exon	95587054	95587170	.	-	.	gene_id "LOC115213792"; db_xref "GeneID:115213792"; gbkey "mRNA"; gene "LOC115213792"; ID ""; gene_name "LOC115213792"; transcript_id "XM_036504966.1"; product "protein FAM135A, transcript variant X6"; exon_number "9"; model_evidence "Supporting evidence includes similarity to: 3 Proteins, and 100% coverage of the annotated genomic feature by RNAseq alignments, including 4 samples with support for all annotated introns";
NC_043003.1	Gnomon	exon	95588725	95588818	.	-	.	gene_id "LOC115213792"; db_xref "GeneID:115213792"; gbkey "mRNA"; gene "LOC115213792"; ID ""; gene_name "LOC115213792"; transcript_id "XM_036504966.1"; product "protein FAM135A, transcript variant X6"; exon_number "8"; model_evidence "Supporting evidence includes similarity to: 3 Proteins, and 100% coverage of the annotated genomic feature by RNAseq alignments, including 4 samples with support for all annotated introns";
NC_043003.1	Gnomon	exon	95594659	95594832	.	-	.	gene_id "LOC115213792"; db_xref "GeneID:115213792"; gbkey "mRNA"; gene "LOC115213792"; ID ""; gene_name "LOC115213792"; transcript_id "XM_036504966.1"; product "protein FAM135A, transcript variant X6"; exon_number "7"; model_evidence "Supporting evidence includes similarity to: 3 Proteins, and 100% coverage of the annotated genomic feature by RNAseq alignments, including 4 samples with support for all annotated introns";
NC_043003.1	Gnomon	exon	95605862	95605932	.	-	.	gene_id "LOC115213792"; db_xref "GeneID:115213792"; gbkey "mRNA"; gene "LOC115213792"; ID ""; gene_name "LOC115213792"; transcript_id "XM_036504966.1"; product "protein FAM135A, transcript variant X6"; exon_number "6"; model_evidence "Supporting evidence includes similarity to: 3 Proteins, and 100% coverage of the annotated genomic feature by RNAseq alignments, including 4 samples with support for all annotated introns";
NC_043003.1	Gnomon	exon	95624699	95624838	.	-	.	gene_id "LOC115213792"; db_xref "GeneID:115213792"; gbkey "mRNA"; gene "LOC115213792"; ID ""; gene_name "LOC115213792"; transcript_id "XM_036504966.1"; product "protein FAM135A, transcript variant X6"; exon_number "5"; model_evidence "Supporting evidence includes similarity to: 3 Proteins, and 100% coverage of the annotated genomic feature by RNAseq alignments, including 4 samples with support for all annotated introns";
NC_043003.1	Gnomon	exon	95628676	95628755	.	-	.	gene_id "LOC115213792"; db_xref "GeneID:115213792"; gbkey "mRNA"; gene "LOC115213792"; ID ""; gene_name "LOC115213792"; transcript_id "XM_036504966.1"; product "protein FAM135A, transcript variant X6"; exon_number "4"; model_evidence "Supporting evidence includes similarity to: 3 Proteins, and 100% coverage of the annotated genomic feature by RNAseq alignments, including 4 samples with support for all annotated introns";
NC_043003.1	Gnomon	exon	95642406	95642488	.	-	.	gene_id "LOC115213792"; db_xref "GeneID:115213792"; gbkey "mRNA"; gene "LOC115213792"; ID ""; gene_name "LOC115213792"; transcript_id "XM_036504966.1"; product "protein FAM135A, transcript variant X6"; exon_number "3"; model_evidence "Supporting evidence includes similarity to: 3 Proteins, and 100% coverage of the annotated genomic feature by RNAseq alignments, including 4 samples with support for all annotated introns";
NC_043003.1	Gnomon	exon	95770409	95770519	.	-	.	gene_id "LOC115213792"; db_xref "GeneID:115213792"; gbkey "mRNA"; gene "LOC115213792"; ID ""; gene_name "LOC115213792"; transcript_id "XM_036504966.1"; product "protein FAM135A, transcript variant X6"; exon_number "2"; model_evidence "Supporting evidence includes similarity to: 3 Proteins, and 100% coverage of the annotated genomic feature by RNAseq alignments, including 4 samples with support for all annotated introns";
NC_043003.1	Gnomon	exon	95789086	95789124	.	-	.	gene_id "LOC115213792"; db_xref "GeneID:115213792"; gbkey "mRNA"; gene "LOC115213792"; ID ""; gene_name "LOC115213792"; transcript_id "XM_036504966.1"; product "protein FAM135A, transcript variant X6"; exon_number "1"; model_evidence "Supporting evidence includes similarity to: 3 Proteins, and 100% coverage of the annotated genomic feature by RNAseq alignments, including 4 samples with support for all annotated introns";
NC_043003.1	Gnomon	start_codon	95789107	95789109	.	-	0	gene_id "LOC115213792"; db_xref "GeneID:115213792"; gbkey "CDS"; gene "LOC115213792"; ID ""; gene_name "LOC115213792"; transcript_id "XM_036504966.1"; product "protein FAM135A isoform X6"; protein_id "XP_036360859.1"; exon_number "1";
NC_043003.1	Gnomon	stop_codon	95490210	95490212	.	-	0	gene_id "LOC115213792"; db_xref "GeneID:115213792"; gbkey "CDS"; gene "LOC115213792"; ID ""; gene_name "LOC115213792"; transcript_id "XM_036504966.1"; product "protein FAM135A isoform X6"; protein_id "XP_036360859.1"; exon_number "24";
NC_043003.1	Gnomon	transcript	95489889	95789124	.	-	.	gene_id "LOC115213792"; ID "XM_036504967.1"; gene_name "LOC115213792"; transcript_id "XM_036504967.1";
NC_043003.1	Gnomon	CDS	95490213	95490415	.	-	2	gene_id "LOC115213792"; db_xref "GeneID:115213792"; gbkey "CDS"; gene "LOC115213792"; ID ""; gene_name "LOC115213792"; transcript_id "XM_036504967.1"; product "protein FAM135A isoform X7"; protein_id "XP_036360860.1"; exon_number "25";
NC_043003.1	Gnomon	CDS	95494768	95494887	.	-	2	gene_id "LOC115213792"; db_xref "GeneID:115213792"; gbkey "CDS"; gene "LOC115213792"; ID ""; gene_name "LOC115213792"; transcript_id "XM_036504967.1"; product "protein FAM135A isoform X7"; protein_id "XP_036360860.1"; exon_number "24";
NC_043003.1	Gnomon	CDS	95495781	95495891	.	-	2	gene_id "LOC115213792"; db_xref "GeneID:115213792"; gbkey "CDS"; gene "LOC115213792"; ID ""; gene_name "LOC115213792"; transcript_id "XM_036504967.1"; product "protein FAM135A isoform X7"; protein_id "XP_036360860.1"; exon_number "23";
NC_043003.1	Gnomon	CDS	95498139	95498290	.	-	1	gene_id "LOC115213792"; db_xref "GeneID:115213792"; gbkey "CDS"; gene "LOC115213792"; ID ""; gene_name "LOC115213792"; transcript_id "XM_036504967.1"; product "protein FAM135A isoform X7"; protein_id "XP_036360860.1"; exon_number "22";
NC_043003.1	Gnomon	CDS	95503020	95503120	.	-	0	gene_id "LOC115213792"; db_xref "GeneID:115213792"; gbkey "CDS"; gene "LOC115213792"; ID ""; gene_name "LOC115213792"; transcript_id "XM_036504967.1"; product "protein FAM135A isoform X7"; protein_id "XP_036360860.1"; exon_number "21";
NC_043003.1	Gnomon	CDS	95504797	95504888	.	-	2	gene_id "LOC115213792"; db_xref "GeneID:115213792"; gbkey "CDS"; gene "LOC115213792"; ID ""; gene_name "LOC115213792"; transcript_id "XM_036504967.1"; product "protein FAM135A isoform X7"; protein_id "XP_036360860.1"; exon_number "20";
NC_043003.1	Gnomon	CDS	95505941	95506053	.	-	1	gene_id "LOC115213792"; db_xref "GeneID:115213792"; gbkey "CDS"; gene "LOC115213792"; ID ""; gene_name "LOC115213792"; transcript_id "XM_036504967.1"; product "protein FAM135A isoform X7"; protein_id "XP_036360860.1"; exon_number "19";
NC_043003.1	Gnomon	CDS	95509623	95509682	.	-	1	gene_id "LOC115213792"; db_xref "GeneID:115213792"; gbkey "CDS"; gene "LOC115213792"; ID ""; gene_name "LOC115213792"; transcript_id "XM_036504967.1"; product "protein FAM135A isoform X7"; protein_id "XP_036360860.1"; exon_number "18";
NC_043003.1	Gnomon	CDS	95531184	95532321	.	-	2	gene_id "LOC115213792"; db_xref "GeneID:115213792"; gbkey "CDS"; gene "LOC115213792"; ID ""; gene_name "LOC115213792"; transcript_id "XM_036504967.1"; product "protein FAM135A isoform X7"; protein_id "XP_036360860.1"; exon_number "17";
NC_043003.1	Gnomon	CDS	95555547	95556008	.	-	2	gene_id "LOC115213792"; db_xref "GeneID:115213792"; gbkey "CDS"; gene "LOC115213792"; ID ""; gene_name "LOC115213792"; transcript_id "XM_036504967.1"; product "protein FAM135A isoform X7"; protein_id "XP_036360860.1"; exon_number "16";
NC_043003.1	Gnomon	CDS	95557630	95557793	.	-	1	gene_id "LOC115213792"; db_xref "GeneID:115213792"; gbkey "CDS"; gene "LOC115213792"; ID ""; gene_name "LOC115213792"; transcript_id "XM_036504967.1"; product "protein FAM135A isoform X7"; protein_id "XP_036360860.1"; exon_number "15";
NC_043003.1	Gnomon	CDS	95559960	95560033	.	-	0	gene_id "LOC115213792"; db_xref "GeneID:115213792"; gbkey "CDS"; gene "LOC115213792"; ID ""; gene_name "LOC115213792"; transcript_id "XM_036504967.1"; product "protein FAM135A isoform X7"; protein_id "XP_036360860.1"; exon_number "14";
NC_043003.1	Gnomon	CDS	95562753	95562908	.	-	0	gene_id "LOC115213792"; db_xref "GeneID:115213792"; gbkey "CDS"; gene "LOC115213792"; ID ""; gene_name "LOC115213792"; transcript_id "XM_036504967.1"; product "protein FAM135A isoform X7"; protein_id "XP_036360860.1"; exon_number "13";
NC_043003.1	Gnomon	CDS	95566883	95566932	.	-	2	gene_id "LOC115213792"; db_xref "GeneID:115213792"; gbkey "CDS"; gene "LOC115213792"; ID ""; gene_name "LOC115213792"; transcript_id "XM_036504967.1"; product "protein FAM135A isoform X7"; protein_id "XP_036360860.1"; exon_number "12";
NC_043003.1	Gnomon	CDS	95567914	95568058	.	-	0	gene_id "LOC115213792"; db_xref "GeneID:115213792"; gbkey "CDS"; gene "LOC115213792"; ID ""; gene_name "LOC115213792"; transcript_id "XM_036504967.1"; product "protein FAM135A isoform X7"; protein_id "XP_036360860.1"; exon_number "11";
NC_043003.1	Gnomon	CDS	95588725	95588818	.	-	1	gene_id "LOC115213792"; db_xref "GeneID:115213792"; gbkey "CDS"; gene "LOC115213792"; ID ""; gene_name "LOC115213792"; transcript_id "XM_036504967.1"; product "protein FAM135A isoform X7"; protein_id "XP_036360860.1"; exon_number "10";
NC_043003.1	Gnomon	CDS	95594659	95594832	.	-	1	gene_id "LOC115213792"; db_xref "GeneID:115213792"; gbkey "CDS"; gene "LOC115213792"; ID ""; gene_name "LOC115213792"; transcript_id "XM_036504967.1"; product "protein FAM135A isoform X7"; protein_id "XP_036360860.1"; exon_number "9";
NC_043003.1	Gnomon	CDS	95601213	95601236	.	-	1	gene_id "LOC115213792"; db_xref "GeneID:115213792"; gbkey "CDS"; gene "LOC115213792"; ID ""; gene_name "LOC115213792"; transcript_id "XM_036504967.1"; product "protein FAM135A isoform X7"; protein_id "XP_036360860.1"; exon_number "8";
NC_043003.1	Gnomon	CDS	95605862	95605932	.	-	0	gene_id "LOC115213792"; db_xref "GeneID:115213792"; gbkey "CDS"; gene "LOC115213792"; ID ""; gene_name "LOC115213792"; transcript_id "XM_036504967.1"; product "protein FAM135A isoform X7"; protein_id "XP_036360860.1"; exon_number "7";
NC_043003.1	Gnomon	CDS	95622005	95622070	.	-	0	gene_id "LOC115213792"; db_xref "GeneID:115213792"; gbkey "CDS"; gene "LOC115213792"; ID ""; gene_name "LOC115213792"; transcript_id "XM_036504967.1"; product "protein FAM135A isoform X7"; protein_id "XP_036360860.1"; exon_number "6";
NC_043003.1	Gnomon	CDS	95624699	95624838	.	-	2	gene_id "LOC115213792"; db_xref "GeneID:115213792"; gbkey "CDS"; gene "LOC115213792"; ID ""; gene_name "LOC115213792"; transcript_id "XM_036504967.1"; product "protein FAM135A isoform X7"; protein_id "XP_036360860.1"; exon_number "5";
NC_043003.1	Gnomon	CDS	95628676	95628755	.	-	1	gene_id "LOC115213792"; db_xref "GeneID:115213792"; gbkey "CDS"; gene "LOC115213792"; ID ""; gene_name "LOC115213792"; transcript_id "XM_036504967.1"; product "protein FAM135A isoform X7"; protein_id "XP_036360860.1"; exon_number "4";
NC_043003.1	Gnomon	CDS	95642406	95642488	.	-	0	gene_id "LOC115213792"; db_xref "GeneID:115213792"; gbkey "CDS"; gene "LOC115213792"; ID ""; gene_name "LOC115213792"; transcript_id "XM_036504967.1"; product "protein FAM135A isoform X7"; protein_id "XP_036360860.1"; exon_number "3";
NC_043003.1	Gnomon	CDS	95770409	95770519	.	-	0	gene_id "LOC115213792"; db_xref "GeneID:115213792"; gbkey "CDS"; gene "LOC115213792"; ID ""; gene_name "LOC115213792"; transcript_id "XM_036504967.1"; product "protein FAM135A isoform X7"; protein_id "XP_036360860.1"; exon_number "2";
NC_043003.1	Gnomon	CDS	95789086	95789109	.	-	0	gene_id "LOC115213792"; db_xref "GeneID:115213792"; gbkey "CDS"; gene "LOC115213792"; ID ""; gene_name "LOC115213792"; transcript_id "XM_036504967.1"; product "protein FAM135A isoform X7"; protein_id "XP_036360860.1"; exon_number "1";
NC_043003.1	Gnomon	exon	95489889	95490415	.	-	.	gene_id "LOC115213792"; db_xref "GeneID:115213792"; gbkey "mRNA"; gene "LOC115213792"; ID ""; gene_name "LOC115213792"; transcript_id "XM_036504967.1"; product "protein FAM135A, transcript variant X7"; exon_number "25"; model_evidence "Supporting evidence includes similarity to: 2 Proteins, and 100% coverage of the annotated genomic feature by RNAseq alignments, including 6 samples with support for all annotated introns";
NC_043003.1	Gnomon	exon	95494768	95494887	.	-	.	gene_id "LOC115213792"; db_xref "GeneID:115213792"; gbkey "mRNA"; gene "LOC115213792"; ID ""; gene_name "LOC115213792"; transcript_id "XM_036504967.1"; product "protein FAM135A, transcript variant X7"; exon_number "24"; model_evidence "Supporting evidence includes similarity to: 2 Proteins, and 100% coverage of the annotated genomic feature by RNAseq alignments, including 6 samples with support for all annotated introns";
NC_043003.1	Gnomon	exon	95495781	95495891	.	-	.	gene_id "LOC115213792"; db_xref "GeneID:115213792"; gbkey "mRNA"; gene "LOC115213792"; ID ""; gene_name "LOC115213792"; transcript_id "XM_036504967.1"; product "protein FAM135A, transcript variant X7"; exon_number "23"; model_evidence "Supporting evidence includes similarity to: 2 Proteins, and 100% coverage of the annotated genomic feature by RNAseq alignments, including 6 samples with support for all annotated introns";
NC_043003.1	Gnomon	exon	95498139	95498290	.	-	.	gene_id "LOC115213792"; db_xref "GeneID:115213792"; gbkey "mRNA"; gene "LOC115213792"; ID ""; gene_name "LOC115213792"; transcript_id "XM_036504967.1"; product "protein FAM135A, transcript variant X7"; exon_number "22"; model_evidence "Supporting evidence includes similarity to: 2 Proteins, and 100% coverage of the annotated genomic feature by RNAseq alignments, including 6 samples with support for all annotated introns";
NC_043003.1	Gnomon	exon	95503020	95503120	.	-	.	gene_id "LOC115213792"; db_xref "GeneID:115213792"; gbkey "mRNA"; gene "LOC115213792"; ID ""; gene_name "LOC115213792"; transcript_id "XM_036504967.1"; product "protein FAM135A, transcript variant X7"; exon_number "21"; model_evidence "Supporting evidence includes similarity to: 2 Proteins, and 100% coverage of the annotated genomic feature by RNAseq alignments, including 6 samples with support for all annotated introns";
NC_043003.1	Gnomon	exon	95504797	95504888	.	-	.	gene_id "LOC115213792"; db_xref "GeneID:115213792"; gbkey "mRNA"; gene "LOC115213792"; ID ""; gene_name "LOC115213792"; transcript_id "XM_036504967.1"; product "protein FAM135A, transcript variant X7"; exon_number "20"; model_evidence "Supporting evidence includes similarity to: 2 Proteins, and 100% coverage of the annotated genomic feature by RNAseq alignments, including 6 samples with support for all annotated introns";
NC_043003.1	Gnomon	exon	95505941	95506053	.	-	.	gene_id "LOC115213792"; db_xref "GeneID:115213792"; gbkey "mRNA"; gene "LOC115213792"; ID ""; gene_name "LOC115213792"; transcript_id "XM_036504967.1"; product "protein FAM135A, transcript variant X7"; exon_number "19"; model_evidence "Supporting evidence includes similarity to: 2 Proteins, and 100% coverage of the annotated genomic feature by RNAseq alignments, including 6 samples with support for all annotated introns";
NC_043003.1	Gnomon	exon	95509623	95509682	.	-	.	gene_id "LOC115213792"; db_xref "GeneID:115213792"; gbkey "mRNA"; gene "LOC115213792"; ID ""; gene_name "LOC115213792"; transcript_id "XM_036504967.1"; product "protein FAM135A, transcript variant X7"; exon_number "18"; model_evidence "Supporting evidence includes similarity to: 2 Proteins, and 100% coverage of the annotated genomic feature by RNAseq alignments, including 6 samples with support for all annotated introns";
NC_043003.1	Gnomon	exon	95531184	95532321	.	-	.	gene_id "LOC115213792"; db_xref "GeneID:115213792"; gbkey "mRNA"; gene "LOC115213792"; ID ""; gene_name "LOC115213792"; transcript_id "XM_036504967.1"; product "protein FAM135A, transcript variant X7"; exon_number "17"; model_evidence "Supporting evidence includes similarity to: 2 Proteins, and 100% coverage of the annotated genomic feature by RNAseq alignments, including 6 samples with support for all annotated introns";
NC_043003.1	Gnomon	exon	95555547	95556008	.	-	.	gene_id "LOC115213792"; db_xref "GeneID:115213792"; gbkey "mRNA"; gene "LOC115213792"; ID ""; gene_name "LOC115213792"; transcript_id "XM_036504967.1"; product "protein FAM135A, transcript variant X7"; exon_number "16"; model_evidence "Supporting evidence includes similarity to: 2 Proteins, and 100% coverage of the annotated genomic feature by RNAseq alignments, including 6 samples with support for all annotated introns";
NC_043003.1	Gnomon	exon	95557630	95557793	.	-	.	gene_id "LOC115213792"; db_xref "GeneID:115213792"; gbkey "mRNA"; gene "LOC115213792"; ID ""; gene_name "LOC115213792"; transcript_id "XM_036504967.1"; product "protein FAM135A, transcript variant X7"; exon_number "15"; model_evidence "Supporting evidence includes similarity to: 2 Proteins, and 100% coverage of the annotated genomic feature by RNAseq alignments, including 6 samples with support for all annotated introns";
NC_043003.1	Gnomon	exon	95559960	95560033	.	-	.	gene_id "LOC115213792"; db_xref "GeneID:115213792"; gbkey "mRNA"; gene "LOC115213792"; ID ""; gene_name "LOC115213792"; transcript_id "XM_036504967.1"; product "protein FAM135A, transcript variant X7"; exon_number "14"; model_evidence "Supporting evidence includes similarity to: 2 Proteins, and 100% coverage of the annotated genomic feature by RNAseq alignments, including 6 samples with support for all annotated introns";
NC_043003.1	Gnomon	exon	95562753	95562908	.	-	.	gene_id "LOC115213792"; db_xref "GeneID:115213792"; gbkey "mRNA"; gene "LOC115213792"; ID ""; gene_name "LOC115213792"; transcript_id "XM_036504967.1"; product "protein FAM135A, transcript variant X7"; exon_number "13"; model_evidence "Supporting evidence includes similarity to: 2 Proteins, and 100% coverage of the annotated genomic feature by RNAseq alignments, including 6 samples with support for all annotated introns";
NC_043003.1	Gnomon	exon	95566883	95566932	.	-	.	gene_id "LOC115213792"; db_xref "GeneID:115213792"; gbkey "mRNA"; gene "LOC115213792"; ID ""; gene_name "LOC115213792"; transcript_id "XM_036504967.1"; product "protein FAM135A, transcript variant X7"; exon_number "12"; model_evidence "Supporting evidence includes similarity to: 2 Proteins, and 100% coverage of the annotated genomic feature by RNAseq alignments, including 6 samples with support for all annotated introns";
NC_043003.1	Gnomon	exon	95567914	95568058	.	-	.	gene_id "LOC115213792"; db_xref "GeneID:115213792"; gbkey "mRNA"; gene "LOC115213792"; ID ""; gene_name "LOC115213792"; transcript_id "XM_036504967.1"; product "protein FAM135A, transcript variant X7"; exon_number "11"; model_evidence "Supporting evidence includes similarity to: 2 Proteins, and 100% coverage of the annotated genomic feature by RNAseq alignments, including 6 samples with support for all annotated introns";
NC_043003.1	Gnomon	exon	95588725	95588818	.	-	.	gene_id "LOC115213792"; db_xref "GeneID:115213792"; gbkey "mRNA"; gene "LOC115213792"; ID ""; gene_name "LOC115213792"; transcript_id "XM_036504967.1"; product "protein FAM135A, transcript variant X7"; exon_number "10"; model_evidence "Supporting evidence includes similarity to: 2 Proteins, and 100% coverage of the annotated genomic feature by RNAseq alignments, including 6 samples with support for all annotated introns";
NC_043003.1	Gnomon	exon	95594659	95594832	.	-	.	gene_id "LOC115213792"; db_xref "GeneID:115213792"; gbkey "mRNA"; gene "LOC115213792"; ID ""; gene_name "LOC115213792"; transcript_id "XM_036504967.1"; product "protein FAM135A, transcript variant X7"; exon_number "9"; model_evidence "Supporting evidence includes similarity to: 2 Proteins, and 100% coverage of the annotated genomic feature by RNAseq alignments, including 6 samples with support for all annotated introns";
NC_043003.1	Gnomon	exon	95601213	95601236	.	-	.	gene_id "LOC115213792"; db_xref "GeneID:115213792"; gbkey "mRNA"; gene "LOC115213792"; ID ""; gene_name "LOC115213792"; transcript_id "XM_036504967.1"; product "protein FAM135A, transcript variant X7"; exon_number "8"; model_evidence "Supporting evidence includes similarity to: 2 Proteins, and 100% coverage of the annotated genomic feature by RNAseq alignments, including 6 samples with support for all annotated introns";
NC_043003.1	Gnomon	exon	95605862	95605932	.	-	.	gene_id "LOC115213792"; db_xref "GeneID:115213792"; gbkey "mRNA"; gene "LOC115213792"; ID ""; gene_name "LOC115213792"; transcript_id "XM_036504967.1"; product "protein FAM135A, transcript variant X7"; exon_number "7"; model_evidence "Supporting evidence includes similarity to: 2 Proteins, and 100% coverage of the annotated genomic feature by RNAseq alignments, including 6 samples with support for all annotated introns";
NC_043003.1	Gnomon	exon	95622005	95622070	.	-	.	gene_id "LOC115213792"; db_xref "GeneID:115213792"; gbkey "mRNA"; gene "LOC115213792"; ID ""; gene_name "LOC115213792"; transcript_id "XM_036504967.1"; product "protein FAM135A, transcript variant X7"; exon_number "6"; model_evidence "Supporting evidence includes similarity to: 2 Proteins, and 100% coverage of the annotated genomic feature by RNAseq alignments, including 6 samples with support for all annotated introns";
NC_043003.1	Gnomon	exon	95624699	95624838	.	-	.	gene_id "LOC115213792"; db_xref "GeneID:115213792"; gbkey "mRNA"; gene "LOC115213792"; ID ""; gene_name "LOC115213792"; transcript_id "XM_036504967.1"; product "protein FAM135A, transcript variant X7"; exon_number "5"; model_evidence "Supporting evidence includes similarity to: 2 Proteins, and 100% coverage of the annotated genomic feature by RNAseq alignments, including 6 samples with support for all annotated introns";
NC_043003.1	Gnomon	exon	95628676	95628755	.	-	.	gene_id "LOC115213792"; db_xref "GeneID:115213792"; gbkey "mRNA"; gene "LOC115213792"; ID ""; gene_name "LOC115213792"; transcript_id "XM_036504967.1"; product "protein FAM135A, transcript variant X7"; exon_number "4"; model_evidence "Supporting evidence includes similarity to: 2 Proteins, and 100% coverage of the annotated genomic feature by RNAseq alignments, including 6 samples with support for all annotated introns";
NC_043003.1	Gnomon	exon	95642406	95642488	.	-	.	gene_id "LOC115213792"; db_xref "GeneID:115213792"; gbkey "mRNA"; gene "LOC115213792"; ID ""; gene_name "LOC115213792"; transcript_id "XM_036504967.1"; product "protein FAM135A, transcript variant X7"; exon_number "3"; model_evidence "Supporting evidence includes similarity to: 2 Proteins, and 100% coverage of the annotated genomic feature by RNAseq alignments, including 6 samples with support for all annotated introns";
NC_043003.1	Gnomon	exon	95770409	95770519	.	-	.	gene_id "LOC115213792"; db_xref "GeneID:115213792"; gbkey "mRNA"; gene "LOC115213792"; ID ""; gene_name "LOC115213792"; transcript_id "XM_036504967.1"; product "protein FAM135A, transcript variant X7"; exon_number "2"; model_evidence "Supporting evidence includes similarity to: 2 Proteins, and 100% coverage of the annotated genomic feature by RNAseq alignments, including 6 samples with support for all annotated introns";
NC_043003.1	Gnomon	exon	95789086	95789124	.	-	.	gene_id "LOC115213792"; db_xref "GeneID:115213792"; gbkey "mRNA"; gene "LOC115213792"; ID ""; gene_name "LOC115213792"; transcript_id "XM_036504967.1"; product "protein FAM135A, transcript variant X7"; exon_number "1"; model_evidence "Supporting evidence includes similarity to: 2 Proteins, and 100% coverage of the annotated genomic feature by RNAseq alignments, including 6 samples with support for all annotated introns";
NC_043003.1	Gnomon	start_codon	95789107	95789109	.	-	0	gene_id "LOC115213792"; db_xref "GeneID:115213792"; gbkey "CDS"; gene "LOC115213792"; ID ""; gene_name "LOC115213792"; transcript_id "XM_036504967.1"; product "protein FAM135A isoform X7"; protein_id "XP_036360860.1"; exon_number "1";
NC_043003.1	Gnomon	stop_codon	95490210	95490212	.	-	0	gene_id "LOC115213792"; db_xref "GeneID:115213792"; gbkey "CDS"; gene "LOC115213792"; ID ""; gene_name "LOC115213792"; transcript_id "XM_036504967.1"; product "protein FAM135A isoform X7"; protein_id "XP_036360860.1"; exon_number "25";
NC_043003.1	Gnomon	transcript	95489889	95770519	.	-	.	gene_id "LOC115213792"; ID "XM_036504969.1"; gene_name "LOC115213792"; transcript_id "XM_036504969.1";
NC_043003.1	Gnomon	CDS	95490213	95490415	.	-	2	gene_id "LOC115213792"; db_xref "GeneID:115213792"; gbkey "CDS"; gene "LOC115213792"; ID ""; gene_name "LOC115213792"; transcript_id "XM_036504969.1"; product "protein FAM135A isoform X8"; protein_id "XP_036360862.1"; exon_number "26";
NC_043003.1	Gnomon	CDS	95494768	95494887	.	-	2	gene_id "LOC115213792"; db_xref "GeneID:115213792"; gbkey "CDS"; gene "LOC115213792"; ID ""; gene_name "LOC115213792"; transcript_id "XM_036504969.1"; product "protein FAM135A isoform X8"; protein_id "XP_036360862.1"; exon_number "25";
NC_043003.1	Gnomon	CDS	95495781	95495891	.	-	2	gene_id "LOC115213792"; db_xref "GeneID:115213792"; gbkey "CDS"; gene "LOC115213792"; ID ""; gene_name "LOC115213792"; transcript_id "XM_036504969.1"; product "protein FAM135A isoform X8"; protein_id "XP_036360862.1"; exon_number "24";
NC_043003.1	Gnomon	CDS	95498139	95498290	.	-	1	gene_id "LOC115213792"; db_xref "GeneID:115213792"; gbkey "CDS"; gene "LOC115213792"; ID ""; gene_name "LOC115213792"; transcript_id "XM_036504969.1"; product "protein FAM135A isoform X8"; protein_id "XP_036360862.1"; exon_number "23";
NC_043003.1	Gnomon	CDS	95503020	95503120	.	-	0	gene_id "LOC115213792"; db_xref "GeneID:115213792"; gbkey "CDS"; gene "LOC115213792"; ID ""; gene_name "LOC115213792"; transcript_id "XM_036504969.1"; product "protein FAM135A isoform X8"; protein_id "XP_036360862.1"; exon_number "22";
NC_043003.1	Gnomon	CDS	95504797	95504888	.	-	2	gene_id "LOC115213792"; db_xref "GeneID:115213792"; gbkey "CDS"; gene "LOC115213792"; ID ""; gene_name "LOC115213792"; transcript_id "XM_036504969.1"; product "protein FAM135A isoform X8"; protein_id "XP_036360862.1"; exon_number "21";
NC_043003.1	Gnomon	CDS	95505941	95506053	.	-	1	gene_id "LOC115213792"; db_xref "GeneID:115213792"; gbkey "CDS"; gene "LOC115213792"; ID ""; gene_name "LOC115213792"; transcript_id "XM_036504969.1"; product "protein FAM135A isoform X8"; protein_id "XP_036360862.1"; exon_number "20";
NC_043003.1	Gnomon	CDS	95509623	95509682	.	-	1	gene_id "LOC115213792"; db_xref "GeneID:115213792"; gbkey "CDS"; gene "LOC115213792"; ID ""; gene_name "LOC115213792"; transcript_id "XM_036504969.1"; product "protein FAM135A isoform X8"; protein_id "XP_036360862.1"; exon_number "19";
NC_043003.1	Gnomon	CDS	95531184	95532321	.	-	2	gene_id "LOC115213792"; db_xref "GeneID:115213792"; gbkey "CDS"; gene "LOC115213792"; ID ""; gene_name "LOC115213792"; transcript_id "XM_036504969.1"; product "protein FAM135A isoform X8"; protein_id "XP_036360862.1"; exon_number "18";
NC_043003.1	Gnomon	CDS	95555547	95556008	.	-	2	gene_id "LOC115213792"; db_xref "GeneID:115213792"; gbkey "CDS"; gene "LOC115213792"; ID ""; gene_name "LOC115213792"; transcript_id "XM_036504969.1"; product "protein FAM135A isoform X8"; protein_id "XP_036360862.1"; exon_number "17";
NC_043003.1	Gnomon	CDS	95557630	95557793	.	-	1	gene_id "LOC115213792"; db_xref "GeneID:115213792"; gbkey "CDS"; gene "LOC115213792"; ID ""; gene_name "LOC115213792"; transcript_id "XM_036504969.1"; product "protein FAM135A isoform X8"; protein_id "XP_036360862.1"; exon_number "16";
NC_043003.1	Gnomon	CDS	95559960	95560033	.	-	0	gene_id "LOC115213792"; db_xref "GeneID:115213792"; gbkey "CDS"; gene "LOC115213792"; ID ""; gene_name "LOC115213792"; transcript_id "XM_036504969.1"; product "protein FAM135A isoform X8"; protein_id "XP_036360862.1"; exon_number "15";
NC_043003.1	Gnomon	CDS	95562753	95562908	.	-	0	gene_id "LOC115213792"; db_xref "GeneID:115213792"; gbkey "CDS"; gene "LOC115213792"; ID ""; gene_name "LOC115213792"; transcript_id "XM_036504969.1"; product "protein FAM135A isoform X8"; protein_id "XP_036360862.1"; exon_number "14";
NC_043003.1	Gnomon	CDS	95566883	95566932	.	-	2	gene_id "LOC115213792"; db_xref "GeneID:115213792"; gbkey "CDS"; gene "LOC115213792"; ID ""; gene_name "LOC115213792"; transcript_id "XM_036504969.1"; product "protein FAM135A isoform X8"; protein_id "XP_036360862.1"; exon_number "13";
NC_043003.1	Gnomon	CDS	95567914	95568058	.	-	0	gene_id "LOC115213792"; db_xref "GeneID:115213792"; gbkey "CDS"; gene "LOC115213792"; ID ""; gene_name "LOC115213792"; transcript_id "XM_036504969.1"; product "protein FAM135A isoform X8"; protein_id "XP_036360862.1"; exon_number "12";
NC_043003.1	Gnomon	CDS	95587054	95587170	.	-	0	gene_id "LOC115213792"; db_xref "GeneID:115213792"; gbkey "CDS"; gene "LOC115213792"; ID ""; gene_name "LOC115213792"; transcript_id "XM_036504969.1"; product "protein FAM135A isoform X8"; protein_id "XP_036360862.1"; exon_number "11";
NC_043003.1	Gnomon	CDS	95588725	95588818	.	-	1	gene_id "LOC115213792"; db_xref "GeneID:115213792"; gbkey "CDS"; gene "LOC115213792"; ID ""; gene_name "LOC115213792"; transcript_id "XM_036504969.1"; product "protein FAM135A isoform X8"; protein_id "XP_036360862.1"; exon_number "10";
NC_043003.1	Gnomon	CDS	95594659	95594832	.	-	1	gene_id "LOC115213792"; db_xref "GeneID:115213792"; gbkey "CDS"; gene "LOC115213792"; ID ""; gene_name "LOC115213792"; transcript_id "XM_036504969.1"; product "protein FAM135A isoform X8"; protein_id "XP_036360862.1"; exon_number "9";
NC_043003.1	Gnomon	CDS	95601213	95601236	.	-	1	gene_id "LOC115213792"; db_xref "GeneID:115213792"; gbkey "CDS"; gene "LOC115213792"; ID ""; gene_name "LOC115213792"; transcript_id "XM_036504969.1"; product "protein FAM135A isoform X8"; protein_id "XP_036360862.1"; exon_number "8";
NC_043003.1	Gnomon	CDS	95605862	95605932	.	-	0	gene_id "LOC115213792"; db_xref "GeneID:115213792"; gbkey "CDS"; gene "LOC115213792"; ID ""; gene_name "LOC115213792"; transcript_id "XM_036504969.1"; product "protein FAM135A isoform X8"; protein_id "XP_036360862.1"; exon_number "7";
NC_043003.1	Gnomon	CDS	95622005	95622070	.	-	0	gene_id "LOC115213792"; db_xref "GeneID:115213792"; gbkey "CDS"; gene "LOC115213792"; ID ""; gene_name "LOC115213792"; transcript_id "XM_036504969.1"; product "protein FAM135A isoform X8"; protein_id "XP_036360862.1"; exon_number "6";
NC_043003.1	Gnomon	CDS	95624699	95624838	.	-	2	gene_id "LOC115213792"; db_xref "GeneID:115213792"; gbkey "CDS"; gene "LOC115213792"; ID ""; gene_name "LOC115213792"; transcript_id "XM_036504969.1"; product "protein FAM135A isoform X8"; protein_id "XP_036360862.1"; exon_number "5";
NC_043003.1	Gnomon	CDS	95628676	95628755	.	-	1	gene_id "LOC115213792"; db_xref "GeneID:115213792"; gbkey "CDS"; gene "LOC115213792"; ID ""; gene_name "LOC115213792"; transcript_id "XM_036504969.1"; product "protein FAM135A isoform X8"; protein_id "XP_036360862.1"; exon_number "4";
NC_043003.1	Gnomon	CDS	95642406	95642482	.	-	0	gene_id "LOC115213792"; db_xref "GeneID:115213792"; gbkey "CDS"; gene "LOC115213792"; ID ""; gene_name "LOC115213792"; transcript_id "XM_036504969.1"; product "protein FAM135A isoform X8"; protein_id "XP_036360862.1"; exon_number "3";
NC_043003.1	Gnomon	exon	95489889	95490415	.	-	.	gene_id "LOC115213792"; db_xref "GeneID:115213792"; gbkey "mRNA"; gene "LOC115213792"; ID ""; gene_name "LOC115213792"; transcript_id "XM_036504969.1"; product "protein FAM135A, transcript variant X10"; exon_number "26"; model_evidence "Supporting evidence includes similarity to: 2 Proteins, and 100% coverage of the annotated genomic feature by RNAseq alignments, including 9 samples with support for all annotated introns";
NC_043003.1	Gnomon	exon	95494768	95494887	.	-	.	gene_id "LOC115213792"; db_xref "GeneID:115213792"; gbkey "mRNA"; gene "LOC115213792"; ID ""; gene_name "LOC115213792"; transcript_id "XM_036504969.1"; product "protein FAM135A, transcript variant X10"; exon_number "25"; model_evidence "Supporting evidence includes similarity to: 2 Proteins, and 100% coverage of the annotated genomic feature by RNAseq alignments, including 9 samples with support for all annotated introns";
NC_043003.1	Gnomon	exon	95495781	95495891	.	-	.	gene_id "LOC115213792"; db_xref "GeneID:115213792"; gbkey "mRNA"; gene "LOC115213792"; ID ""; gene_name "LOC115213792"; transcript_id "XM_036504969.1"; product "protein FAM135A, transcript variant X10"; exon_number "24"; model_evidence "Supporting evidence includes similarity to: 2 Proteins, and 100% coverage of the annotated genomic feature by RNAseq alignments, including 9 samples with support for all annotated introns";
NC_043003.1	Gnomon	exon	95498139	95498290	.	-	.	gene_id "LOC115213792"; db_xref "GeneID:115213792"; gbkey "mRNA"; gene "LOC115213792"; ID ""; gene_name "LOC115213792"; transcript_id "XM_036504969.1"; product "protein FAM135A, transcript variant X10"; exon_number "23"; model_evidence "Supporting evidence includes similarity to: 2 Proteins, and 100% coverage of the annotated genomic feature by RNAseq alignments, including 9 samples with support for all annotated introns";
NC_043003.1	Gnomon	exon	95503020	95503120	.	-	.	gene_id "LOC115213792"; db_xref "GeneID:115213792"; gbkey "mRNA"; gene "LOC115213792"; ID ""; gene_name "LOC115213792"; transcript_id "XM_036504969.1"; product "protein FAM135A, transcript variant X10"; exon_number "22"; model_evidence "Supporting evidence includes similarity to: 2 Proteins, and 100% coverage of the annotated genomic feature by RNAseq alignments, including 9 samples with support for all annotated introns";
NC_043003.1	Gnomon	exon	95504797	95504888	.	-	.	gene_id "LOC115213792"; db_xref "GeneID:115213792"; gbkey "mRNA"; gene "LOC115213792"; ID ""; gene_name "LOC115213792"; transcript_id "XM_036504969.1"; product "protein FAM135A, transcript variant X10"; exon_number "21"; model_evidence "Supporting evidence includes similarity to: 2 Proteins, and 100% coverage of the annotated genomic feature by RNAseq alignments, including 9 samples with support for all annotated introns";
NC_043003.1	Gnomon	exon	95505941	95506053	.	-	.	gene_id "LOC115213792"; db_xref "GeneID:115213792"; gbkey "mRNA"; gene "LOC115213792"; ID ""; gene_name "LOC115213792"; transcript_id "XM_036504969.1"; product "protein FAM135A, transcript variant X10"; exon_number "20"; model_evidence "Supporting evidence includes similarity to: 2 Proteins, and 100% coverage of the annotated genomic feature by RNAseq alignments, including 9 samples with support for all annotated introns";
NC_043003.1	Gnomon	exon	95509623	95509682	.	-	.	gene_id "LOC115213792"; db_xref "GeneID:115213792"; gbkey "mRNA"; gene "LOC115213792"; ID ""; gene_name "LOC115213792"; transcript_id "XM_036504969.1"; product "protein FAM135A, transcript variant X10"; exon_number "19"; model_evidence "Supporting evidence includes similarity to: 2 Proteins, and 100% coverage of the annotated genomic feature by RNAseq alignments, including 9 samples with support for all annotated introns";
NC_043003.1	Gnomon	exon	95531184	95532321	.	-	.	gene_id "LOC115213792"; db_xref "GeneID:115213792"; gbkey "mRNA"; gene "LOC115213792"; ID ""; gene_name "LOC115213792"; transcript_id "XM_036504969.1"; product "protein FAM135A, transcript variant X10"; exon_number "18"; model_evidence "Supporting evidence includes similarity to: 2 Proteins, and 100% coverage of the annotated genomic feature by RNAseq alignments, including 9 samples with support for all annotated introns";
NC_043003.1	Gnomon	exon	95555547	95556008	.	-	.	gene_id "LOC115213792"; db_xref "GeneID:115213792"; gbkey "mRNA"; gene "LOC115213792"; ID ""; gene_name "LOC115213792"; transcript_id "XM_036504969.1"; product "protein FAM135A, transcript variant X10"; exon_number "17"; model_evidence "Supporting evidence includes similarity to: 2 Proteins, and 100% coverage of the annotated genomic feature by RNAseq alignments, including 9 samples with support for all annotated introns";
NC_043003.1	Gnomon	exon	95557630	95557793	.	-	.	gene_id "LOC115213792"; db_xref "GeneID:115213792"; gbkey "mRNA"; gene "LOC115213792"; ID ""; gene_name "LOC115213792"; transcript_id "XM_036504969.1"; product "protein FAM135A, transcript variant X10"; exon_number "16"; model_evidence "Supporting evidence includes similarity to: 2 Proteins, and 100% coverage of the annotated genomic feature by RNAseq alignments, including 9 samples with support for all annotated introns";
NC_043003.1	Gnomon	exon	95559960	95560033	.	-	.	gene_id "LOC115213792"; db_xref "GeneID:115213792"; gbkey "mRNA"; gene "LOC115213792"; ID ""; gene_name "LOC115213792"; transcript_id "XM_036504969.1"; product "protein FAM135A, transcript variant X10"; exon_number "15"; model_evidence "Supporting evidence includes similarity to: 2 Proteins, and 100% coverage of the annotated genomic feature by RNAseq alignments, including 9 samples with support for all annotated introns";
NC_043003.1	Gnomon	exon	95562753	95562908	.	-	.	gene_id "LOC115213792"; db_xref "GeneID:115213792"; gbkey "mRNA"; gene "LOC115213792"; ID ""; gene_name "LOC115213792"; transcript_id "XM_036504969.1"; product "protein FAM135A, transcript variant X10"; exon_number "14"; model_evidence "Supporting evidence includes similarity to: 2 Proteins, and 100% coverage of the annotated genomic feature by RNAseq alignments, including 9 samples with support for all annotated introns";
NC_043003.1	Gnomon	exon	95566883	95566932	.	-	.	gene_id "LOC115213792"; db_xref "GeneID:115213792"; gbkey "mRNA"; gene "LOC115213792"; ID ""; gene_name "LOC115213792"; transcript_id "XM_036504969.1"; product "protein FAM135A, transcript variant X10"; exon_number "13"; model_evidence "Supporting evidence includes similarity to: 2 Proteins, and 100% coverage of the annotated genomic feature by RNAseq alignments, including 9 samples with support for all annotated introns";
NC_043003.1	Gnomon	exon	95567914	95568058	.	-	.	gene_id "LOC115213792"; db_xref "GeneID:115213792"; gbkey "mRNA"; gene "LOC115213792"; ID ""; gene_name "LOC115213792"; transcript_id "XM_036504969.1"; product "protein FAM135A, transcript variant X10"; exon_number "12"; model_evidence "Supporting evidence includes similarity to: 2 Proteins, and 100% coverage of the annotated genomic feature by RNAseq alignments, including 9 samples with support for all annotated introns";
NC_043003.1	Gnomon	exon	95587054	95587170	.	-	.	gene_id "LOC115213792"; db_xref "GeneID:115213792"; gbkey "mRNA"; gene "LOC115213792"; ID ""; gene_name "LOC115213792"; transcript_id "XM_036504969.1"; product "protein FAM135A, transcript variant X10"; exon_number "11"; model_evidence "Supporting evidence includes similarity to: 2 Proteins, and 100% coverage of the annotated genomic feature by RNAseq alignments, including 9 samples with support for all annotated introns";
NC_043003.1	Gnomon	exon	95588725	95588818	.	-	.	gene_id "LOC115213792"; db_xref "GeneID:115213792"; gbkey "mRNA"; gene "LOC115213792"; ID ""; gene_name "LOC115213792"; transcript_id "XM_036504969.1"; product "protein FAM135A, transcript variant X10"; exon_number "10"; model_evidence "Supporting evidence includes similarity to: 2 Proteins, and 100% coverage of the annotated genomic feature by RNAseq alignments, including 9 samples with support for all annotated introns";
NC_043003.1	Gnomon	exon	95594659	95594832	.	-	.	gene_id "LOC115213792"; db_xref "GeneID:115213792"; gbkey "mRNA"; gene "LOC115213792"; ID ""; gene_name "LOC115213792"; transcript_id "XM_036504969.1"; product "protein FAM135A, transcript variant X10"; exon_number "9"; model_evidence "Supporting evidence includes similarity to: 2 Proteins, and 100% coverage of the annotated genomic feature by RNAseq alignments, including 9 samples with support for all annotated introns";
NC_043003.1	Gnomon	exon	95601213	95601236	.	-	.	gene_id "LOC115213792"; db_xref "GeneID:115213792"; gbkey "mRNA"; gene "LOC115213792"; ID ""; gene_name "LOC115213792"; transcript_id "XM_036504969.1"; product "protein FAM135A, transcript variant X10"; exon_number "8"; model_evidence "Supporting evidence includes similarity to: 2 Proteins, and 100% coverage of the annotated genomic feature by RNAseq alignments, including 9 samples with support for all annotated introns";
NC_043003.1	Gnomon	exon	95605862	95605932	.	-	.	gene_id "LOC115213792"; db_xref "GeneID:115213792"; gbkey "mRNA"; gene "LOC115213792"; ID ""; gene_name "LOC115213792"; transcript_id "XM_036504969.1"; product "protein FAM135A, transcript variant X10"; exon_number "7"; model_evidence "Supporting evidence includes similarity to: 2 Proteins, and 100% coverage of the annotated genomic feature by RNAseq alignments, including 9 samples with support for all annotated introns";
NC_043003.1	Gnomon	exon	95622005	95622070	.	-	.	gene_id "LOC115213792"; db_xref "GeneID:115213792"; gbkey "mRNA"; gene "LOC115213792"; ID ""; gene_name "LOC115213792"; transcript_id "XM_036504969.1"; product "protein FAM135A, transcript variant X10"; exon_number "6"; model_evidence "Supporting evidence includes similarity to: 2 Proteins, and 100% coverage of the annotated genomic feature by RNAseq alignments, including 9 samples with support for all annotated introns";
NC_043003.1	Gnomon	exon	95624699	95624838	.	-	.	gene_id "LOC115213792"; db_xref "GeneID:115213792"; gbkey "mRNA"; gene "LOC115213792"; ID ""; gene_name "LOC115213792"; transcript_id "XM_036504969.1"; product "protein FAM135A, transcript variant X10"; exon_number "5"; model_evidence "Supporting evidence includes similarity to: 2 Proteins, and 100% coverage of the annotated genomic feature by RNAseq alignments, including 9 samples with support for all annotated introns";
NC_043003.1	Gnomon	exon	95628676	95628755	.	-	.	gene_id "LOC115213792"; db_xref "GeneID:115213792"; gbkey "mRNA"; gene "LOC115213792"; ID ""; gene_name "LOC115213792"; transcript_id "XM_036504969.1"; product "protein FAM135A, transcript variant X10"; exon_number "4"; model_evidence "Supporting evidence includes similarity to: 2 Proteins, and 100% coverage of the annotated genomic feature by RNAseq alignments, including 9 samples with support for all annotated introns";
NC_043003.1	Gnomon	exon	95642406	95642488	.	-	.	gene_id "LOC115213792"; db_xref "GeneID:115213792"; gbkey "mRNA"; gene "LOC115213792"; ID ""; gene_name "LOC115213792"; transcript_id "XM_036504969.1"; product "protein FAM135A, transcript variant X10"; exon_number "3"; model_evidence "Supporting evidence includes similarity to: 2 Proteins, and 100% coverage of the annotated genomic feature by RNAseq alignments, including 9 samples with support for all annotated introns";
NC_043003.1	Gnomon	exon	95711401	95711489	.	-	.	gene_id "LOC115213792"; db_xref "GeneID:115213792"; gbkey "mRNA"; gene "LOC115213792"; ID ""; gene_name "LOC115213792"; transcript_id "XM_036504969.1"; product "protein FAM135A, transcript variant X10"; exon_number "2"; model_evidence "Supporting evidence includes similarity to: 2 Proteins, and 100% coverage of the annotated genomic feature by RNAseq alignments, including 9 samples with support for all annotated introns";
NC_043003.1	Gnomon	exon	95770409	95770519	.	-	.	gene_id "LOC115213792"; db_xref "GeneID:115213792"; gbkey "mRNA"; gene "LOC115213792"; ID ""; gene_name "LOC115213792"; transcript_id "XM_036504969.1"; product "protein FAM135A, transcript variant X10"; exon_number "1"; model_evidence "Supporting evidence includes similarity to: 2 Proteins, and 100% coverage of the annotated genomic feature by RNAseq alignments, including 9 samples with support for all annotated introns";
NC_043003.1	Gnomon	start_codon	95642480	95642482	.	-	0	gene_id "LOC115213792"; db_xref "GeneID:115213792"; gbkey "CDS"; gene "LOC115213792"; ID ""; gene_name "LOC115213792"; transcript_id "XM_036504969.1"; product "protein FAM135A isoform X8"; protein_id "XP_036360862.1"; exon_number "3";
NC_043003.1	Gnomon	stop_codon	95490210	95490212	.	-	0	gene_id "LOC115213792"; db_xref "GeneID:115213792"; gbkey "CDS"; gene "LOC115213792"; ID ""; gene_name "LOC115213792"; transcript_id "XM_036504969.1"; product "protein FAM135A isoform X8"; protein_id "XP_036360862.1"; exon_number "26";
NC_043003.1	Gnomon	transcript	95489889	95789124	.	-	.	gene_id "LOC115213792"; ID "XM_036504970.1"; gene_name "LOC115213792"; transcript_id "XM_036504970.1";
NC_043003.1	Gnomon	CDS	95490213	95490415	.	-	2	gene_id "LOC115213792"; db_xref "GeneID:115213792"; gbkey "CDS"; gene "LOC115213792"; ID ""; gene_name "LOC115213792"; transcript_id "XM_036504970.1"; product "protein FAM135B isoform X9"; protein_id "XP_036360863.1"; exon_number "26";
NC_043003.1	Gnomon	CDS	95494768	95494887	.	-	2	gene_id "LOC115213792"; db_xref "GeneID:115213792"; gbkey "CDS"; gene "LOC115213792"; ID ""; gene_name "LOC115213792"; transcript_id "XM_036504970.1"; product "protein FAM135B isoform X9"; protein_id "XP_036360863.1"; exon_number "25";
NC_043003.1	Gnomon	CDS	95495781	95495891	.	-	2	gene_id "LOC115213792"; db_xref "GeneID:115213792"; gbkey "CDS"; gene "LOC115213792"; ID ""; gene_name "LOC115213792"; transcript_id "XM_036504970.1"; product "protein FAM135B isoform X9"; protein_id "XP_036360863.1"; exon_number "24";
NC_043003.1	Gnomon	CDS	95498139	95498290	.	-	1	gene_id "LOC115213792"; db_xref "GeneID:115213792"; gbkey "CDS"; gene "LOC115213792"; ID ""; gene_name "LOC115213792"; transcript_id "XM_036504970.1"; product "protein FAM135B isoform X9"; protein_id "XP_036360863.1"; exon_number "23";
NC_043003.1	Gnomon	CDS	95503020	95503120	.	-	0	gene_id "LOC115213792"; db_xref "GeneID:115213792"; gbkey "CDS"; gene "LOC115213792"; ID ""; gene_name "LOC115213792"; transcript_id "XM_036504970.1"; product "protein FAM135B isoform X9"; protein_id "XP_036360863.1"; exon_number "22";
NC_043003.1	Gnomon	CDS	95504797	95504888	.	-	2	gene_id "LOC115213792"; db_xref "GeneID:115213792"; gbkey "CDS"; gene "LOC115213792"; ID ""; gene_name "LOC115213792"; transcript_id "XM_036504970.1"; product "protein FAM135B isoform X9"; protein_id "XP_036360863.1"; exon_number "21";
NC_043003.1	Gnomon	CDS	95505941	95506053	.	-	1	gene_id "LOC115213792"; db_xref "GeneID:115213792"; gbkey "CDS"; gene "LOC115213792"; ID ""; gene_name "LOC115213792"; transcript_id "XM_036504970.1"; product "protein FAM135B isoform X9"; protein_id "XP_036360863.1"; exon_number "20";
NC_043003.1	Gnomon	CDS	95509623	95509682	.	-	1	gene_id "LOC115213792"; db_xref "GeneID:115213792"; gbkey "CDS"; gene "LOC115213792"; ID ""; gene_name "LOC115213792"; transcript_id "XM_036504970.1"; product "protein FAM135B isoform X9"; protein_id "XP_036360863.1"; exon_number "19";
NC_043003.1	Gnomon	CDS	95531184	95532321	.	-	2	gene_id "LOC115213792"; db_xref "GeneID:115213792"; gbkey "CDS"; gene "LOC115213792"; ID ""; gene_name "LOC115213792"; transcript_id "XM_036504970.1"; product "protein FAM135B isoform X9"; protein_id "XP_036360863.1"; exon_number "18";
NC_043003.1	Gnomon	CDS	95555862	95556008	.	-	2	gene_id "LOC115213792"; db_xref "GeneID:115213792"; gbkey "CDS"; gene "LOC115213792"; ID ""; gene_name "LOC115213792"; transcript_id "XM_036504970.1"; product "protein FAM135B isoform X9"; protein_id "XP_036360863.1"; exon_number "17";
NC_043003.1	Gnomon	CDS	95557630	95557793	.	-	1	gene_id "LOC115213792"; db_xref "GeneID:115213792"; gbkey "CDS"; gene "LOC115213792"; ID ""; gene_name "LOC115213792"; transcript_id "XM_036504970.1"; product "protein FAM135B isoform X9"; protein_id "XP_036360863.1"; exon_number "16";
NC_043003.1	Gnomon	CDS	95559960	95560033	.	-	0	gene_id "LOC115213792"; db_xref "GeneID:115213792"; gbkey "CDS"; gene "LOC115213792"; ID ""; gene_name "LOC115213792"; transcript_id "XM_036504970.1"; product "protein FAM135B isoform X9"; protein_id "XP_036360863.1"; exon_number "15";
NC_043003.1	Gnomon	CDS	95562753	95562908	.	-	0	gene_id "LOC115213792"; db_xref "GeneID:115213792"; gbkey "CDS"; gene "LOC115213792"; ID ""; gene_name "LOC115213792"; transcript_id "XM_036504970.1"; product "protein FAM135B isoform X9"; protein_id "XP_036360863.1"; exon_number "14";
NC_043003.1	Gnomon	CDS	95566883	95566932	.	-	2	gene_id "LOC115213792"; db_xref "GeneID:115213792"; gbkey "CDS"; gene "LOC115213792"; ID ""; gene_name "LOC115213792"; transcript_id "XM_036504970.1"; product "protein FAM135B isoform X9"; protein_id "XP_036360863.1"; exon_number "13";
NC_043003.1	Gnomon	CDS	95567914	95568058	.	-	0	gene_id "LOC115213792"; db_xref "GeneID:115213792"; gbkey "CDS"; gene "LOC115213792"; ID ""; gene_name "LOC115213792"; transcript_id "XM_036504970.1"; product "protein FAM135B isoform X9"; protein_id "XP_036360863.1"; exon_number "12";
NC_043003.1	Gnomon	CDS	95587054	95587170	.	-	0	gene_id "LOC115213792"; db_xref "GeneID:115213792"; gbkey "CDS"; gene "LOC115213792"; ID ""; gene_name "LOC115213792"; transcript_id "XM_036504970.1"; product "protein FAM135B isoform X9"; protein_id "XP_036360863.1"; exon_number "11";
NC_043003.1	Gnomon	CDS	95588725	95588818	.	-	1	gene_id "LOC115213792"; db_xref "GeneID:115213792"; gbkey "CDS"; gene "LOC115213792"; ID ""; gene_name "LOC115213792"; transcript_id "XM_036504970.1"; product "protein FAM135B isoform X9"; protein_id "XP_036360863.1"; exon_number "10";
NC_043003.1	Gnomon	CDS	95594659	95594832	.	-	1	gene_id "LOC115213792"; db_xref "GeneID:115213792"; gbkey "CDS"; gene "LOC115213792"; ID ""; gene_name "LOC115213792"; transcript_id "XM_036504970.1"; product "protein FAM135B isoform X9"; protein_id "XP_036360863.1"; exon_number "9";
NC_043003.1	Gnomon	CDS	95601213	95601236	.	-	1	gene_id "LOC115213792"; db_xref "GeneID:115213792"; gbkey "CDS"; gene "LOC115213792"; ID ""; gene_name "LOC115213792"; transcript_id "XM_036504970.1"; product "protein FAM135B isoform X9"; protein_id "XP_036360863.1"; exon_number "8";
NC_043003.1	Gnomon	CDS	95605862	95605932	.	-	0	gene_id "LOC115213792"; db_xref "GeneID:115213792"; gbkey "CDS"; gene "LOC115213792"; ID ""; gene_name "LOC115213792"; transcript_id "XM_036504970.1"; product "protein FAM135B isoform X9"; protein_id "XP_036360863.1"; exon_number "7";
NC_043003.1	Gnomon	CDS	95622005	95622070	.	-	0	gene_id "LOC115213792"; db_xref "GeneID:115213792"; gbkey "CDS"; gene "LOC115213792"; ID ""; gene_name "LOC115213792"; transcript_id "XM_036504970.1"; product "protein FAM135B isoform X9"; protein_id "XP_036360863.1"; exon_number "6";
NC_043003.1	Gnomon	CDS	95624699	95624838	.	-	2	gene_id "LOC115213792"; db_xref "GeneID:115213792"; gbkey "CDS"; gene "LOC115213792"; ID ""; gene_name "LOC115213792"; transcript_id "XM_036504970.1"; product "protein FAM135B isoform X9"; protein_id "XP_036360863.1"; exon_number "5";
NC_043003.1	Gnomon	CDS	95628676	95628755	.	-	1	gene_id "LOC115213792"; db_xref "GeneID:115213792"; gbkey "CDS"; gene "LOC115213792"; ID ""; gene_name "LOC115213792"; transcript_id "XM_036504970.1"; product "protein FAM135B isoform X9"; protein_id "XP_036360863.1"; exon_number "4";
NC_043003.1	Gnomon	CDS	95642406	95642488	.	-	0	gene_id "LOC115213792"; db_xref "GeneID:115213792"; gbkey "CDS"; gene "LOC115213792"; ID ""; gene_name "LOC115213792"; transcript_id "XM_036504970.1"; product "protein FAM135B isoform X9"; protein_id "XP_036360863.1"; exon_number "3";
NC_043003.1	Gnomon	CDS	95770409	95770519	.	-	0	gene_id "LOC115213792"; db_xref "GeneID:115213792"; gbkey "CDS"; gene "LOC115213792"; ID ""; gene_name "LOC115213792"; transcript_id "XM_036504970.1"; product "protein FAM135B isoform X9"; protein_id "XP_036360863.1"; exon_number "2";
NC_043003.1	Gnomon	CDS	95789086	95789109	.	-	0	gene_id "LOC115213792"; db_xref "GeneID:115213792"; gbkey "CDS"; gene "LOC115213792"; ID ""; gene_name "LOC115213792"; transcript_id "XM_036504970.1"; product "protein FAM135B isoform X9"; protein_id "XP_036360863.1"; exon_number "1";
NC_043003.1	Gnomon	exon	95489889	95490415	.	-	.	gene_id "LOC115213792"; db_xref "GeneID:115213792"; gbkey "mRNA"; gene "LOC115213792"; ID ""; gene_name "LOC115213792"; transcript_id "XM_036504970.1"; product "protein FAM135A, transcript variant X11"; exon_number "26"; model_evidence "Supporting evidence includes similarity to: 2 Proteins, and 100% coverage of the annotated genomic feature by RNAseq alignments, including 4 samples with support for all annotated introns";
NC_043003.1	Gnomon	exon	95494768	95494887	.	-	.	gene_id "LOC115213792"; db_xref "GeneID:115213792"; gbkey "mRNA"; gene "LOC115213792"; ID ""; gene_name "LOC115213792"; transcript_id "XM_036504970.1"; product "protein FAM135A, transcript variant X11"; exon_number "25"; model_evidence "Supporting evidence includes similarity to: 2 Proteins, and 100% coverage of the annotated genomic feature by RNAseq alignments, including 4 samples with support for all annotated introns";
NC_043003.1	Gnomon	exon	95495781	95495891	.	-	.	gene_id "LOC115213792"; db_xref "GeneID:115213792"; gbkey "mRNA"; gene "LOC115213792"; ID ""; gene_name "LOC115213792"; transcript_id "XM_036504970.1"; product "protein FAM135A, transcript variant X11"; exon_number "24"; model_evidence "Supporting evidence includes similarity to: 2 Proteins, and 100% coverage of the annotated genomic feature by RNAseq alignments, including 4 samples with support for all annotated introns";
NC_043003.1	Gnomon	exon	95498139	95498290	.	-	.	gene_id "LOC115213792"; db_xref "GeneID:115213792"; gbkey "mRNA"; gene "LOC115213792"; ID ""; gene_name "LOC115213792"; transcript_id "XM_036504970.1"; product "protein FAM135A, transcript variant X11"; exon_number "23"; model_evidence "Supporting evidence includes similarity to: 2 Proteins, and 100% coverage of the annotated genomic feature by RNAseq alignments, including 4 samples with support for all annotated introns";
NC_043003.1	Gnomon	exon	95503020	95503120	.	-	.	gene_id "LOC115213792"; db_xref "GeneID:115213792"; gbkey "mRNA"; gene "LOC115213792"; ID ""; gene_name "LOC115213792"; transcript_id "XM_036504970.1"; product "protein FAM135A, transcript variant X11"; exon_number "22"; model_evidence "Supporting evidence includes similarity to: 2 Proteins, and 100% coverage of the annotated genomic feature by RNAseq alignments, including 4 samples with support for all annotated introns";
NC_043003.1	Gnomon	exon	95504797	95504888	.	-	.	gene_id "LOC115213792"; db_xref "GeneID:115213792"; gbkey "mRNA"; gene "LOC115213792"; ID ""; gene_name "LOC115213792"; transcript_id "XM_036504970.1"; product "protein FAM135A, transcript variant X11"; exon_number "21"; model_evidence "Supporting evidence includes similarity to: 2 Proteins, and 100% coverage of the annotated genomic feature by RNAseq alignments, including 4 samples with support for all annotated introns";
NC_043003.1	Gnomon	exon	95505941	95506053	.	-	.	gene_id "LOC115213792"; db_xref "GeneID:115213792"; gbkey "mRNA"; gene "LOC115213792"; ID ""; gene_name "LOC115213792"; transcript_id "XM_036504970.1"; product "protein FAM135A, transcript variant X11"; exon_number "20"; model_evidence "Supporting evidence includes similarity to: 2 Proteins, and 100% coverage of the annotated genomic feature by RNAseq alignments, including 4 samples with support for all annotated introns";
NC_043003.1	Gnomon	exon	95509623	95509682	.	-	.	gene_id "LOC115213792"; db_xref "GeneID:115213792"; gbkey "mRNA"; gene "LOC115213792"; ID ""; gene_name "LOC115213792"; transcript_id "XM_036504970.1"; product "protein FAM135A, transcript variant X11"; exon_number "19"; model_evidence "Supporting evidence includes similarity to: 2 Proteins, and 100% coverage of the annotated genomic feature by RNAseq alignments, including 4 samples with support for all annotated introns";
NC_043003.1	Gnomon	exon	95531184	95532321	.	-	.	gene_id "LOC115213792"; db_xref "GeneID:115213792"; gbkey "mRNA"; gene "LOC115213792"; ID ""; gene_name "LOC115213792"; transcript_id "XM_036504970.1"; product "protein FAM135A, transcript variant X11"; exon_number "18"; model_evidence "Supporting evidence includes similarity to: 2 Proteins, and 100% coverage of the annotated genomic feature by RNAseq alignments, including 4 samples with support for all annotated introns";
NC_043003.1	Gnomon	exon	95555862	95556008	.	-	.	gene_id "LOC115213792"; db_xref "GeneID:115213792"; gbkey "mRNA"; gene "LOC115213792"; ID ""; gene_name "LOC115213792"; transcript_id "XM_036504970.1"; product "protein FAM135A, transcript variant X11"; exon_number "17"; model_evidence "Supporting evidence includes similarity to: 2 Proteins, and 100% coverage of the annotated genomic feature by RNAseq alignments, including 4 samples with support for all annotated introns";
NC_043003.1	Gnomon	exon	95557630	95557793	.	-	.	gene_id "LOC115213792"; db_xref "GeneID:115213792"; gbkey "mRNA"; gene "LOC115213792"; ID ""; gene_name "LOC115213792"; transcript_id "XM_036504970.1"; product "protein FAM135A, transcript variant X11"; exon_number "16"; model_evidence "Supporting evidence includes similarity to: 2 Proteins, and 100% coverage of the annotated genomic feature by RNAseq alignments, including 4 samples with support for all annotated introns";
NC_043003.1	Gnomon	exon	95559960	95560033	.	-	.	gene_id "LOC115213792"; db_xref "GeneID:115213792"; gbkey "mRNA"; gene "LOC115213792"; ID ""; gene_name "LOC115213792"; transcript_id "XM_036504970.1"; product "protein FAM135A, transcript variant X11"; exon_number "15"; model_evidence "Supporting evidence includes similarity to: 2 Proteins, and 100% coverage of the annotated genomic feature by RNAseq alignments, including 4 samples with support for all annotated introns";
NC_043003.1	Gnomon	exon	95562753	95562908	.	-	.	gene_id "LOC115213792"; db_xref "GeneID:115213792"; gbkey "mRNA"; gene "LOC115213792"; ID ""; gene_name "LOC115213792"; transcript_id "XM_036504970.1"; product "protein FAM135A, transcript variant X11"; exon_number "14"; model_evidence "Supporting evidence includes similarity to: 2 Proteins, and 100% coverage of the annotated genomic feature by RNAseq alignments, including 4 samples with support for all annotated introns";
NC_043003.1	Gnomon	exon	95566883	95566932	.	-	.	gene_id "LOC115213792"; db_xref "GeneID:115213792"; gbkey "mRNA"; gene "LOC115213792"; ID ""; gene_name "LOC115213792"; transcript_id "XM_036504970.1"; product "protein FAM135A, transcript variant X11"; exon_number "13"; model_evidence "Supporting evidence includes similarity to: 2 Proteins, and 100% coverage of the annotated genomic feature by RNAseq alignments, including 4 samples with support for all annotated introns";
NC_043003.1	Gnomon	exon	95567914	95568058	.	-	.	gene_id "LOC115213792"; db_xref "GeneID:115213792"; gbkey "mRNA"; gene "LOC115213792"; ID ""; gene_name "LOC115213792"; transcript_id "XM_036504970.1"; product "protein FAM135A, transcript variant X11"; exon_number "12"; model_evidence "Supporting evidence includes similarity to: 2 Proteins, and 100% coverage of the annotated genomic feature by RNAseq alignments, including 4 samples with support for all annotated introns";
NC_043003.1	Gnomon	exon	95587054	95587170	.	-	.	gene_id "LOC115213792"; db_xref "GeneID:115213792"; gbkey "mRNA"; gene "LOC115213792"; ID ""; gene_name "LOC115213792"; transcript_id "XM_036504970.1"; product "protein FAM135A, transcript variant X11"; exon_number "11"; model_evidence "Supporting evidence includes similarity to: 2 Proteins, and 100% coverage of the annotated genomic feature by RNAseq alignments, including 4 samples with support for all annotated introns";
NC_043003.1	Gnomon	exon	95588725	95588818	.	-	.	gene_id "LOC115213792"; db_xref "GeneID:115213792"; gbkey "mRNA"; gene "LOC115213792"; ID ""; gene_name "LOC115213792"; transcript_id "XM_036504970.1"; product "protein FAM135A, transcript variant X11"; exon_number "10"; model_evidence "Supporting evidence includes similarity to: 2 Proteins, and 100% coverage of the annotated genomic feature by RNAseq alignments, including 4 samples with support for all annotated introns";
NC_043003.1	Gnomon	exon	95594659	95594832	.	-	.	gene_id "LOC115213792"; db_xref "GeneID:115213792"; gbkey "mRNA"; gene "LOC115213792"; ID ""; gene_name "LOC115213792"; transcript_id "XM_036504970.1"; product "protein FAM135A, transcript variant X11"; exon_number "9"; model_evidence "Supporting evidence includes similarity to: 2 Proteins, and 100% coverage of the annotated genomic feature by RNAseq alignments, including 4 samples with support for all annotated introns";
NC_043003.1	Gnomon	exon	95601213	95601236	.	-	.	gene_id "LOC115213792"; db_xref "GeneID:115213792"; gbkey "mRNA"; gene "LOC115213792"; ID ""; gene_name "LOC115213792"; transcript_id "XM_036504970.1"; product "protein FAM135A, transcript variant X11"; exon_number "8"; model_evidence "Supporting evidence includes similarity to: 2 Proteins, and 100% coverage of the annotated genomic feature by RNAseq alignments, including 4 samples with support for all annotated introns";
NC_043003.1	Gnomon	exon	95605862	95605932	.	-	.	gene_id "LOC115213792"; db_xref "GeneID:115213792"; gbkey "mRNA"; gene "LOC115213792"; ID ""; gene_name "LOC115213792"; transcript_id "XM_036504970.1"; product "protein FAM135A, transcript variant X11"; exon_number "7"; model_evidence "Supporting evidence includes similarity to: 2 Proteins, and 100% coverage of the annotated genomic feature by RNAseq alignments, including 4 samples with support for all annotated introns";
NC_043003.1	Gnomon	exon	95622005	95622070	.	-	.	gene_id "LOC115213792"; db_xref "GeneID:115213792"; gbkey "mRNA"; gene "LOC115213792"; ID ""; gene_name "LOC115213792"; transcript_id "XM_036504970.1"; product "protein FAM135A, transcript variant X11"; exon_number "6"; model_evidence "Supporting evidence includes similarity to: 2 Proteins, and 100% coverage of the annotated genomic feature by RNAseq alignments, including 4 samples with support for all annotated introns";
NC_043003.1	Gnomon	exon	95624699	95624838	.	-	.	gene_id "LOC115213792"; db_xref "GeneID:115213792"; gbkey "mRNA"; gene "LOC115213792"; ID ""; gene_name "LOC115213792"; transcript_id "XM_036504970.1"; product "protein FAM135A, transcript variant X11"; exon_number "5"; model_evidence "Supporting evidence includes similarity to: 2 Proteins, and 100% coverage of the annotated genomic feature by RNAseq alignments, including 4 samples with support for all annotated introns";
NC_043003.1	Gnomon	exon	95628676	95628755	.	-	.	gene_id "LOC115213792"; db_xref "GeneID:115213792"; gbkey "mRNA"; gene "LOC115213792"; ID ""; gene_name "LOC115213792"; transcript_id "XM_036504970.1"; product "protein FAM135A, transcript variant X11"; exon_number "4"; model_evidence "Supporting evidence includes similarity to: 2 Proteins, and 100% coverage of the annotated genomic feature by RNAseq alignments, including 4 samples with support for all annotated introns";
NC_043003.1	Gnomon	exon	95642406	95642488	.	-	.	gene_id "LOC115213792"; db_xref "GeneID:115213792"; gbkey "mRNA"; gene "LOC115213792"; ID ""; gene_name "LOC115213792"; transcript_id "XM_036504970.1"; product "protein FAM135A, transcript variant X11"; exon_number "3"; model_evidence "Supporting evidence includes similarity to: 2 Proteins, and 100% coverage of the annotated genomic feature by RNAseq alignments, including 4 samples with support for all annotated introns";
NC_043003.1	Gnomon	exon	95770409	95770519	.	-	.	gene_id "LOC115213792"; db_xref "GeneID:115213792"; gbkey "mRNA"; gene "LOC115213792"; ID ""; gene_name "LOC115213792"; transcript_id "XM_036504970.1"; product "protein FAM135A, transcript variant X11"; exon_number "2"; model_evidence "Supporting evidence includes similarity to: 2 Proteins, and 100% coverage of the annotated genomic feature by RNAseq alignments, including 4 samples with support for all annotated introns";
NC_043003.1	Gnomon	exon	95789086	95789124	.	-	.	gene_id "LOC115213792"; db_xref "GeneID:115213792"; gbkey "mRNA"; gene "LOC115213792"; ID ""; gene_name "LOC115213792"; transcript_id "XM_036504970.1"; product "protein FAM135A, transcript variant X11"; exon_number "1"; model_evidence "Supporting evidence includes similarity to: 2 Proteins, and 100% coverage of the annotated genomic feature by RNAseq alignments, including 4 samples with support for all annotated introns";
NC_043003.1	Gnomon	start_codon	95789107	95789109	.	-	0	gene_id "LOC115213792"; db_xref "GeneID:115213792"; gbkey "CDS"; gene "LOC115213792"; ID ""; gene_name "LOC115213792"; transcript_id "XM_036504970.1"; product "protein FAM135B isoform X9"; protein_id "XP_036360863.1"; exon_number "1";
NC_043003.1	Gnomon	stop_codon	95490210	95490212	.	-	0	gene_id "LOC115213792"; db_xref "GeneID:115213792"; gbkey "CDS"; gene "LOC115213792"; ID ""; gene_name "LOC115213792"; transcript_id "XM_036504970.1"; product "protein FAM135B isoform X9"; protein_id "XP_036360863.1"; exon_number "26";
NC_043003.1	Gnomon	transcript	95489889	95789124	.	-	.	gene_id "LOC115213792"; ID "XM_036504971.1"; gene_name "LOC115213792"; transcript_id "XM_036504971.1";
NC_043003.1	Gnomon	CDS	95490213	95490415	.	-	2	gene_id "LOC115213792"; db_xref "GeneID:115213792"; gbkey "CDS"; gene "LOC115213792"; ID ""; gene_name "LOC115213792"; transcript_id "XM_036504971.1"; product "protein FAM135A isoform X10"; protein_id "XP_036360864.1"; exon_number "24";
NC_043003.1	Gnomon	CDS	95494768	95494884	.	-	2	gene_id "LOC115213792"; db_xref "GeneID:115213792"; gbkey "CDS"; gene "LOC115213792"; ID ""; gene_name "LOC115213792"; transcript_id "XM_036504971.1"; product "protein FAM135A isoform X10"; protein_id "XP_036360864.1"; exon_number "23";
NC_043003.1	Gnomon	CDS	95495781	95495891	.	-	2	gene_id "LOC115213792"; db_xref "GeneID:115213792"; gbkey "CDS"; gene "LOC115213792"; ID ""; gene_name "LOC115213792"; transcript_id "XM_036504971.1"; product "protein FAM135A isoform X10"; protein_id "XP_036360864.1"; exon_number "22";
NC_043003.1	Gnomon	CDS	95498139	95498290	.	-	1	gene_id "LOC115213792"; db_xref "GeneID:115213792"; gbkey "CDS"; gene "LOC115213792"; ID ""; gene_name "LOC115213792"; transcript_id "XM_036504971.1"; product "protein FAM135A isoform X10"; protein_id "XP_036360864.1"; exon_number "21";
NC_043003.1	Gnomon	CDS	95503020	95503120	.	-	0	gene_id "LOC115213792"; db_xref "GeneID:115213792"; gbkey "CDS"; gene "LOC115213792"; ID ""; gene_name "LOC115213792"; transcript_id "XM_036504971.1"; product "protein FAM135A isoform X10"; protein_id "XP_036360864.1"; exon_number "20";
NC_043003.1	Gnomon	CDS	95504797	95504888	.	-	2	gene_id "LOC115213792"; db_xref "GeneID:115213792"; gbkey "CDS"; gene "LOC115213792"; ID ""; gene_name "LOC115213792"; transcript_id "XM_036504971.1"; product "protein FAM135A isoform X10"; protein_id "XP_036360864.1"; exon_number "19";
NC_043003.1	Gnomon	CDS	95505941	95506053	.	-	1	gene_id "LOC115213792"; db_xref "GeneID:115213792"; gbkey "CDS"; gene "LOC115213792"; ID ""; gene_name "LOC115213792"; transcript_id "XM_036504971.1"; product "protein FAM135A isoform X10"; protein_id "XP_036360864.1"; exon_number "18";
NC_043003.1	Gnomon	CDS	95509623	95509682	.	-	1	gene_id "LOC115213792"; db_xref "GeneID:115213792"; gbkey "CDS"; gene "LOC115213792"; ID ""; gene_name "LOC115213792"; transcript_id "XM_036504971.1"; product "protein FAM135A isoform X10"; protein_id "XP_036360864.1"; exon_number "17";
NC_043003.1	Gnomon	CDS	95531184	95532321	.	-	2	gene_id "LOC115213792"; db_xref "GeneID:115213792"; gbkey "CDS"; gene "LOC115213792"; ID ""; gene_name "LOC115213792"; transcript_id "XM_036504971.1"; product "protein FAM135A isoform X10"; protein_id "XP_036360864.1"; exon_number "16";
NC_043003.1	Gnomon	CDS	95555547	95556008	.	-	2	gene_id "LOC115213792"; db_xref "GeneID:115213792"; gbkey "CDS"; gene "LOC115213792"; ID ""; gene_name "LOC115213792"; transcript_id "XM_036504971.1"; product "protein FAM135A isoform X10"; protein_id "XP_036360864.1"; exon_number "15";
NC_043003.1	Gnomon	CDS	95557630	95557793	.	-	1	gene_id "LOC115213792"; db_xref "GeneID:115213792"; gbkey "CDS"; gene "LOC115213792"; ID ""; gene_name "LOC115213792"; transcript_id "XM_036504971.1"; product "protein FAM135A isoform X10"; protein_id "XP_036360864.1"; exon_number "14";
NC_043003.1	Gnomon	CDS	95559960	95560033	.	-	0	gene_id "LOC115213792"; db_xref "GeneID:115213792"; gbkey "CDS"; gene "LOC115213792"; ID ""; gene_name "LOC115213792"; transcript_id "XM_036504971.1"; product "protein FAM135A isoform X10"; protein_id "XP_036360864.1"; exon_number "13";
NC_043003.1	Gnomon	CDS	95562753	95562908	.	-	0	gene_id "LOC115213792"; db_xref "GeneID:115213792"; gbkey "CDS"; gene "LOC115213792"; ID ""; gene_name "LOC115213792"; transcript_id "XM_036504971.1"; product "protein FAM135A isoform X10"; protein_id "XP_036360864.1"; exon_number "12";
NC_043003.1	Gnomon	CDS	95566883	95566932	.	-	2	gene_id "LOC115213792"; db_xref "GeneID:115213792"; gbkey "CDS"; gene "LOC115213792"; ID ""; gene_name "LOC115213792"; transcript_id "XM_036504971.1"; product "protein FAM135A isoform X10"; protein_id "XP_036360864.1"; exon_number "11";
NC_043003.1	Gnomon	CDS	95567914	95568058	.	-	0	gene_id "LOC115213792"; db_xref "GeneID:115213792"; gbkey "CDS"; gene "LOC115213792"; ID ""; gene_name "LOC115213792"; transcript_id "XM_036504971.1"; product "protein FAM135A isoform X10"; protein_id "XP_036360864.1"; exon_number "10";
NC_043003.1	Gnomon	CDS	95587054	95587170	.	-	0	gene_id "LOC115213792"; db_xref "GeneID:115213792"; gbkey "CDS"; gene "LOC115213792"; ID ""; gene_name "LOC115213792"; transcript_id "XM_036504971.1"; product "protein FAM135A isoform X10"; protein_id "XP_036360864.1"; exon_number "9";
NC_043003.1	Gnomon	CDS	95588725	95588818	.	-	1	gene_id "LOC115213792"; db_xref "GeneID:115213792"; gbkey "CDS"; gene "LOC115213792"; ID ""; gene_name "LOC115213792"; transcript_id "XM_036504971.1"; product "protein FAM135A isoform X10"; protein_id "XP_036360864.1"; exon_number "8";
NC_043003.1	Gnomon	CDS	95594659	95594832	.	-	1	gene_id "LOC115213792"; db_xref "GeneID:115213792"; gbkey "CDS"; gene "LOC115213792"; ID ""; gene_name "LOC115213792"; transcript_id "XM_036504971.1"; product "protein FAM135A isoform X10"; protein_id "XP_036360864.1"; exon_number "7";
NC_043003.1	Gnomon	CDS	95605862	95605932	.	-	0	gene_id "LOC115213792"; db_xref "GeneID:115213792"; gbkey "CDS"; gene "LOC115213792"; ID ""; gene_name "LOC115213792"; transcript_id "XM_036504971.1"; product "protein FAM135A isoform X10"; protein_id "XP_036360864.1"; exon_number "6";
NC_043003.1	Gnomon	CDS	95624699	95624838	.	-	2	gene_id "LOC115213792"; db_xref "GeneID:115213792"; gbkey "CDS"; gene "LOC115213792"; ID ""; gene_name "LOC115213792"; transcript_id "XM_036504971.1"; product "protein FAM135A isoform X10"; protein_id "XP_036360864.1"; exon_number "5";
NC_043003.1	Gnomon	CDS	95628676	95628755	.	-	1	gene_id "LOC115213792"; db_xref "GeneID:115213792"; gbkey "CDS"; gene "LOC115213792"; ID ""; gene_name "LOC115213792"; transcript_id "XM_036504971.1"; product "protein FAM135A isoform X10"; protein_id "XP_036360864.1"; exon_number "4";
NC_043003.1	Gnomon	CDS	95642406	95642488	.	-	0	gene_id "LOC115213792"; db_xref "GeneID:115213792"; gbkey "CDS"; gene "LOC115213792"; ID ""; gene_name "LOC115213792"; transcript_id "XM_036504971.1"; product "protein FAM135A isoform X10"; protein_id "XP_036360864.1"; exon_number "3";
NC_043003.1	Gnomon	CDS	95770409	95770519	.	-	0	gene_id "LOC115213792"; db_xref "GeneID:115213792"; gbkey "CDS"; gene "LOC115213792"; ID ""; gene_name "LOC115213792"; transcript_id "XM_036504971.1"; product "protein FAM135A isoform X10"; protein_id "XP_036360864.1"; exon_number "2";
NC_043003.1	Gnomon	CDS	95789086	95789109	.	-	0	gene_id "LOC115213792"; db_xref "GeneID:115213792"; gbkey "CDS"; gene "LOC115213792"; ID ""; gene_name "LOC115213792"; transcript_id "XM_036504971.1"; product "protein FAM135A isoform X10"; protein_id "XP_036360864.1"; exon_number "1";
NC_043003.1	Gnomon	exon	95489889	95490415	.	-	.	gene_id "LOC115213792"; db_xref "GeneID:115213792"; gbkey "mRNA"; gene "LOC115213792"; ID ""; gene_name "LOC115213792"; transcript_id "XM_036504971.1"; product "protein FAM135A, transcript variant X12"; exon_number "24"; model_evidence "Supporting evidence includes similarity to: 3 Proteins, and 100% coverage of the annotated genomic feature by RNAseq alignments, including 3 samples with support for all annotated introns";
NC_043003.1	Gnomon	exon	95494768	95494884	.	-	.	gene_id "LOC115213792"; db_xref "GeneID:115213792"; gbkey "mRNA"; gene "LOC115213792"; ID ""; gene_name "LOC115213792"; transcript_id "XM_036504971.1"; product "protein FAM135A, transcript variant X12"; exon_number "23"; model_evidence "Supporting evidence includes similarity to: 3 Proteins, and 100% coverage of the annotated genomic feature by RNAseq alignments, including 3 samples with support for all annotated introns";
NC_043003.1	Gnomon	exon	95495781	95495891	.	-	.	gene_id "LOC115213792"; db_xref "GeneID:115213792"; gbkey "mRNA"; gene "LOC115213792"; ID ""; gene_name "LOC115213792"; transcript_id "XM_036504971.1"; product "protein FAM135A, transcript variant X12"; exon_number "22"; model_evidence "Supporting evidence includes similarity to: 3 Proteins, and 100% coverage of the annotated genomic feature by RNAseq alignments, including 3 samples with support for all annotated introns";
NC_043003.1	Gnomon	exon	95498139	95498290	.	-	.	gene_id "LOC115213792"; db_xref "GeneID:115213792"; gbkey "mRNA"; gene "LOC115213792"; ID ""; gene_name "LOC115213792"; transcript_id "XM_036504971.1"; product "protein FAM135A, transcript variant X12"; exon_number "21"; model_evidence "Supporting evidence includes similarity to: 3 Proteins, and 100% coverage of the annotated genomic feature by RNAseq alignments, including 3 samples with support for all annotated introns";
NC_043003.1	Gnomon	exon	95503020	95503120	.	-	.	gene_id "LOC115213792"; db_xref "GeneID:115213792"; gbkey "mRNA"; gene "LOC115213792"; ID ""; gene_name "LOC115213792"; transcript_id "XM_036504971.1"; product "protein FAM135A, transcript variant X12"; exon_number "20"; model_evidence "Supporting evidence includes similarity to: 3 Proteins, and 100% coverage of the annotated genomic feature by RNAseq alignments, including 3 samples with support for all annotated introns";
NC_043003.1	Gnomon	exon	95504797	95504888	.	-	.	gene_id "LOC115213792"; db_xref "GeneID:115213792"; gbkey "mRNA"; gene "LOC115213792"; ID ""; gene_name "LOC115213792"; transcript_id "XM_036504971.1"; product "protein FAM135A, transcript variant X12"; exon_number "19"; model_evidence "Supporting evidence includes similarity to: 3 Proteins, and 100% coverage of the annotated genomic feature by RNAseq alignments, including 3 samples with support for all annotated introns";
NC_043003.1	Gnomon	exon	95505941	95506053	.	-	.	gene_id "LOC115213792"; db_xref "GeneID:115213792"; gbkey "mRNA"; gene "LOC115213792"; ID ""; gene_name "LOC115213792"; transcript_id "XM_036504971.1"; product "protein FAM135A, transcript variant X12"; exon_number "18"; model_evidence "Supporting evidence includes similarity to: 3 Proteins, and 100% coverage of the annotated genomic feature by RNAseq alignments, including 3 samples with support for all annotated introns";
NC_043003.1	Gnomon	exon	95509623	95509682	.	-	.	gene_id "LOC115213792"; db_xref "GeneID:115213792"; gbkey "mRNA"; gene "LOC115213792"; ID ""; gene_name "LOC115213792"; transcript_id "XM_036504971.1"; product "protein FAM135A, transcript variant X12"; exon_number "17"; model_evidence "Supporting evidence includes similarity to: 3 Proteins, and 100% coverage of the annotated genomic feature by RNAseq alignments, including 3 samples with support for all annotated introns";
NC_043003.1	Gnomon	exon	95531184	95532321	.	-	.	gene_id "LOC115213792"; db_xref "GeneID:115213792"; gbkey "mRNA"; gene "LOC115213792"; ID ""; gene_name "LOC115213792"; transcript_id "XM_036504971.1"; product "protein FAM135A, transcript variant X12"; exon_number "16"; model_evidence "Supporting evidence includes similarity to: 3 Proteins, and 100% coverage of the annotated genomic feature by RNAseq alignments, including 3 samples with support for all annotated introns";
NC_043003.1	Gnomon	exon	95555547	95556008	.	-	.	gene_id "LOC115213792"; db_xref "GeneID:115213792"; gbkey "mRNA"; gene "LOC115213792"; ID ""; gene_name "LOC115213792"; transcript_id "XM_036504971.1"; product "protein FAM135A, transcript variant X12"; exon_number "15"; model_evidence "Supporting evidence includes similarity to: 3 Proteins, and 100% coverage of the annotated genomic feature by RNAseq alignments, including 3 samples with support for all annotated introns";
NC_043003.1	Gnomon	exon	95557630	95557793	.	-	.	gene_id "LOC115213792"; db_xref "GeneID:115213792"; gbkey "mRNA"; gene "LOC115213792"; ID ""; gene_name "LOC115213792"; transcript_id "XM_036504971.1"; product "protein FAM135A, transcript variant X12"; exon_number "14"; model_evidence "Supporting evidence includes similarity to: 3 Proteins, and 100% coverage of the annotated genomic feature by RNAseq alignments, including 3 samples with support for all annotated introns";
NC_043003.1	Gnomon	exon	95559960	95560033	.	-	.	gene_id "LOC115213792"; db_xref "GeneID:115213792"; gbkey "mRNA"; gene "LOC115213792"; ID ""; gene_name "LOC115213792"; transcript_id "XM_036504971.1"; product "protein FAM135A, transcript variant X12"; exon_number "13"; model_evidence "Supporting evidence includes similarity to: 3 Proteins, and 100% coverage of the annotated genomic feature by RNAseq alignments, including 3 samples with support for all annotated introns";
NC_043003.1	Gnomon	exon	95562753	95562908	.	-	.	gene_id "LOC115213792"; db_xref "GeneID:115213792"; gbkey "mRNA"; gene "LOC115213792"; ID ""; gene_name "LOC115213792"; transcript_id "XM_036504971.1"; product "protein FAM135A, transcript variant X12"; exon_number "12"; model_evidence "Supporting evidence includes similarity to: 3 Proteins, and 100% coverage of the annotated genomic feature by RNAseq alignments, including 3 samples with support for all annotated introns";
NC_043003.1	Gnomon	exon	95566883	95566932	.	-	.	gene_id "LOC115213792"; db_xref "GeneID:115213792"; gbkey "mRNA"; gene "LOC115213792"; ID ""; gene_name "LOC115213792"; transcript_id "XM_036504971.1"; product "protein FAM135A, transcript variant X12"; exon_number "11"; model_evidence "Supporting evidence includes similarity to: 3 Proteins, and 100% coverage of the annotated genomic feature by RNAseq alignments, including 3 samples with support for all annotated introns";
NC_043003.1	Gnomon	exon	95567914	95568058	.	-	.	gene_id "LOC115213792"; db_xref "GeneID:115213792"; gbkey "mRNA"; gene "LOC115213792"; ID ""; gene_name "LOC115213792"; transcript_id "XM_036504971.1"; product "protein FAM135A, transcript variant X12"; exon_number "10"; model_evidence "Supporting evidence includes similarity to: 3 Proteins, and 100% coverage of the annotated genomic feature by RNAseq alignments, including 3 samples with support for all annotated introns";
NC_043003.1	Gnomon	exon	95587054	95587170	.	-	.	gene_id "LOC115213792"; db_xref "GeneID:115213792"; gbkey "mRNA"; gene "LOC115213792"; ID ""; gene_name "LOC115213792"; transcript_id "XM_036504971.1"; product "protein FAM135A, transcript variant X12"; exon_number "9"; model_evidence "Supporting evidence includes similarity to: 3 Proteins, and 100% coverage of the annotated genomic feature by RNAseq alignments, including 3 samples with support for all annotated introns";
NC_043003.1	Gnomon	exon	95588725	95588818	.	-	.	gene_id "LOC115213792"; db_xref "GeneID:115213792"; gbkey "mRNA"; gene "LOC115213792"; ID ""; gene_name "LOC115213792"; transcript_id "XM_036504971.1"; product "protein FAM135A, transcript variant X12"; exon_number "8"; model_evidence "Supporting evidence includes similarity to: 3 Proteins, and 100% coverage of the annotated genomic feature by RNAseq alignments, including 3 samples with support for all annotated introns";
NC_043003.1	Gnomon	exon	95594659	95594832	.	-	.	gene_id "LOC115213792"; db_xref "GeneID:115213792"; gbkey "mRNA"; gene "LOC115213792"; ID ""; gene_name "LOC115213792"; transcript_id "XM_036504971.1"; product "protein FAM135A, transcript variant X12"; exon_number "7"; model_evidence "Supporting evidence includes similarity to: 3 Proteins, and 100% coverage of the annotated genomic feature by RNAseq alignments, including 3 samples with support for all annotated introns";
NC_043003.1	Gnomon	exon	95605862	95605932	.	-	.	gene_id "LOC115213792"; db_xref "GeneID:115213792"; gbkey "mRNA"; gene "LOC115213792"; ID ""; gene_name "LOC115213792"; transcript_id "XM_036504971.1"; product "protein FAM135A, transcript variant X12"; exon_number "6"; model_evidence "Supporting evidence includes similarity to: 3 Proteins, and 100% coverage of the annotated genomic feature by RNAseq alignments, including 3 samples with support for all annotated introns";
NC_043003.1	Gnomon	exon	95624699	95624838	.	-	.	gene_id "LOC115213792"; db_xref "GeneID:115213792"; gbkey "mRNA"; gene "LOC115213792"; ID ""; gene_name "LOC115213792"; transcript_id "XM_036504971.1"; product "protein FAM135A, transcript variant X12"; exon_number "5"; model_evidence "Supporting evidence includes similarity to: 3 Proteins, and 100% coverage of the annotated genomic feature by RNAseq alignments, including 3 samples with support for all annotated introns";
NC_043003.1	Gnomon	exon	95628676	95628755	.	-	.	gene_id "LOC115213792"; db_xref "GeneID:115213792"; gbkey "mRNA"; gene "LOC115213792"; ID ""; gene_name "LOC115213792"; transcript_id "XM_036504971.1"; product "protein FAM135A, transcript variant X12"; exon_number "4"; model_evidence "Supporting evidence includes similarity to: 3 Proteins, and 100% coverage of the annotated genomic feature by RNAseq alignments, including 3 samples with support for all annotated introns";
NC_043003.1	Gnomon	exon	95642406	95642488	.	-	.	gene_id "LOC115213792"; db_xref "GeneID:115213792"; gbkey "mRNA"; gene "LOC115213792"; ID ""; gene_name "LOC115213792"; transcript_id "XM_036504971.1"; product "protein FAM135A, transcript variant X12"; exon_number "3"; model_evidence "Supporting evidence includes similarity to: 3 Proteins, and 100% coverage of the annotated genomic feature by RNAseq alignments, including 3 samples with support for all annotated introns";
NC_043003.1	Gnomon	exon	95770409	95770519	.	-	.	gene_id "LOC115213792"; db_xref "GeneID:115213792"; gbkey "mRNA"; gene "LOC115213792"; ID ""; gene_name "LOC115213792"; transcript_id "XM_036504971.1"; product "protein FAM135A, transcript variant X12"; exon_number "2"; model_evidence "Supporting evidence includes similarity to: 3 Proteins, and 100% coverage of the annotated genomic feature by RNAseq alignments, including 3 samples with support for all annotated introns";
NC_043003.1	Gnomon	exon	95789086	95789124	.	-	.	gene_id "LOC115213792"; db_xref "GeneID:115213792"; gbkey "mRNA"; gene "LOC115213792"; ID ""; gene_name "LOC115213792"; transcript_id "XM_036504971.1"; product "protein FAM135A, transcript variant X12"; exon_number "1"; model_evidence "Supporting evidence includes similarity to: 3 Proteins, and 100% coverage of the annotated genomic feature by RNAseq alignments, including 3 samples with support for all annotated introns";
NC_043003.1	Gnomon	start_codon	95789107	95789109	.	-	0	gene_id "LOC115213792"; db_xref "GeneID:115213792"; gbkey "CDS"; gene "LOC115213792"; ID ""; gene_name "LOC115213792"; transcript_id "XM_036504971.1"; product "protein FAM135A isoform X10"; protein_id "XP_036360864.1"; exon_number "1";
NC_043003.1	Gnomon	stop_codon	95490210	95490212	.	-	0	gene_id "LOC115213792"; db_xref "GeneID:115213792"; gbkey "CDS"; gene "LOC115213792"; ID ""; gene_name "LOC115213792"; transcript_id "XM_036504971.1"; product "protein FAM135A isoform X10"; protein_id "XP_036360864.1"; exon_number "24";
NC_043003.1	Gnomon	gene	429680	655315	.	+	.	gene_id "LOC115213794"; db_xref "GeneID:115213794"; gbkey "Gene"; gene "LOC115213794"; gene_biotype "protein_coding"; ID ""; gene_name "LOC115213794";
NC_043003.1	PBRI~FLAMseq~Covext	transcript	430706	655315	.	+	.	gene_id "LOC115213794"; ID ""; gene_name "LOC115213794"; transcript_id "Covext~FLAMseq_ext~G25259.28"; uniq_trans_id "G25259.28"; three_prime_ext "10040";
NC_043003.1	Covext	exon	430706	430794	.	+	.	gene_id "LOC115213794"; ID ""; gene_name "LOC115213794"; transcript_id "Covext~FLAMseq_ext~G25259.28"; exon_number "1"; uniq_trans_id "G25259.28";
NC_043003.1	Covext	exon	488762	488863	.	+	.	gene_id "LOC115213794"; ID ""; gene_name "LOC115213794"; transcript_id "Covext~FLAMseq_ext~G25259.28"; exon_number "2"; uniq_trans_id "G25259.28";
NC_043003.1	Covext	exon	505533	505619	.	+	.	gene_id "LOC115213794"; ID ""; gene_name "LOC115213794"; transcript_id "Covext~FLAMseq_ext~G25259.28"; exon_number "3"; uniq_trans_id "G25259.28";
NC_043003.1	Covext	exon	514636	514726	.	+	.	gene_id "LOC115213794"; ID ""; gene_name "LOC115213794"; transcript_id "Covext~FLAMseq_ext~G25259.28"; exon_number "4"; uniq_trans_id "G25259.28";
NC_043003.1	Covext	exon	517632	517676	.	+	.	gene_id "LOC115213794"; ID ""; gene_name "LOC115213794"; transcript_id "Covext~FLAMseq_ext~G25259.28"; exon_number "5"; uniq_trans_id "G25259.28";
NC_043003.1	Covext	exon	529002	529028	.	+	.	gene_id "LOC115213794"; ID ""; gene_name "LOC115213794"; transcript_id "Covext~FLAMseq_ext~G25259.28"; exon_number "6"; uniq_trans_id "G25259.28";
NC_043003.1	Covext	exon	537111	537155	.	+	.	gene_id "LOC115213794"; ID ""; gene_name "LOC115213794"; transcript_id "Covext~FLAMseq_ext~G25259.28"; exon_number "7"; uniq_trans_id "G25259.28";
NC_043003.1	Covext	exon	543036	543107	.	+	.	gene_id "LOC115213794"; ID ""; gene_name "LOC115213794"; transcript_id "Covext~FLAMseq_ext~G25259.28"; exon_number "8"; uniq_trans_id "G25259.28";
NC_043003.1	Covext	exon	548083	548262	.	+	.	gene_id "LOC115213794"; ID ""; gene_name "LOC115213794"; transcript_id "Covext~FLAMseq_ext~G25259.28"; exon_number "9"; uniq_trans_id "G25259.28";
NC_043003.1	Covext	exon	580979	581026	.	+	.	gene_id "LOC115213794"; ID ""; gene_name "LOC115213794"; transcript_id "Covext~FLAMseq_ext~G25259.28"; exon_number "10"; uniq_trans_id "G25259.28";
NC_043003.1	Covext	exon	598637	598732	.	+	.	gene_id "LOC115213794"; ID ""; gene_name "LOC115213794"; transcript_id "Covext~FLAMseq_ext~G25259.28"; exon_number "11"; uniq_trans_id "G25259.28";
NC_043003.1	Covext	exon	614940	615060	.	+	.	gene_id "LOC115213794"; ID ""; gene_name "LOC115213794"; transcript_id "Covext~FLAMseq_ext~G25259.28"; exon_number "12"; uniq_trans_id "G25259.28";
NC_043003.1	Covext	exon	621856	621956	.	+	.	gene_id "LOC115213794"; ID ""; gene_name "LOC115213794"; transcript_id "Covext~FLAMseq_ext~G25259.28"; exon_number "13"; uniq_trans_id "G25259.28";
NC_043003.1	Covext	exon	625248	625291	.	+	.	gene_id "LOC115213794"; ID ""; gene_name "LOC115213794"; transcript_id "Covext~FLAMseq_ext~G25259.28"; exon_number "14"; uniq_trans_id "G25259.28";
NC_043003.1	Covext	exon	626462	626503	.	+	.	gene_id "LOC115213794"; ID ""; gene_name "LOC115213794"; transcript_id "Covext~FLAMseq_ext~G25259.28"; exon_number "15"; uniq_trans_id "G25259.28";
NC_043003.1	Covext	exon	628045	628136	.	+	.	gene_id "LOC115213794"; ID ""; gene_name "LOC115213794"; transcript_id "Covext~FLAMseq_ext~G25259.28"; exon_number "16"; uniq_trans_id "G25259.28";
NC_043003.1	Covext	exon	634318	637032	.	+	.	gene_id "LOC115213794"; ID ""; gene_name "LOC115213794"; transcript_id "Covext~FLAMseq_ext~G25259.28"; exon_number "17"; uniq_trans_id "G25259.28";
NC_043003.1	Covext	exon	634318	647072	.	+	.	gene_id "LOC115213794"; ID ""; gene_name "LOC115213794"; transcript_id "Covext~FLAMseq_ext~G25259.28"; exon_number "17"; uniq_trans_id "G25259.28"; three_prime_ext "10040";
NC_043003.1	Covext	exon	634318	655315	.	+	.	gene_id "LOC115213794"; ID ""; gene_name "LOC115213794"; transcript_id "Covext~FLAMseq_ext~G25259.28"; exon_number "17"; uniq_trans_id "G25259.28"; three_prime_ext "8243";
NC_043003.1	PBRI~FLAMseq	transcript	430706	647072	.	+	.	gene_id "LOC115213794"; ID ""; gene_name "LOC115213794"; transcript_id "FLAMseq_ext~G25259.28"; uniq_trans_id "G25259.28"; three_prime_ext "10040";
NC_043003.1	PBRI~FLAMseq	exon	430706	430794	.	+	.	gene_id "LOC115213794"; ID ""; gene_name "LOC115213794"; transcript_id "FLAMseq_ext~G25259.28"; exon_number "1"; uniq_trans_id "G25259.28";
NC_043003.1	PBRI~FLAMseq	exon	488762	488863	.	+	.	gene_id "LOC115213794"; ID ""; gene_name "LOC115213794"; transcript_id "FLAMseq_ext~G25259.28"; exon_number "2"; uniq_trans_id "G25259.28";
NC_043003.1	PBRI~FLAMseq	exon	505533	505619	.	+	.	gene_id "LOC115213794"; ID ""; gene_name "LOC115213794"; transcript_id "FLAMseq_ext~G25259.28"; exon_number "3"; uniq_trans_id "G25259.28";
NC_043003.1	PBRI~FLAMseq	exon	514636	514726	.	+	.	gene_id "LOC115213794"; ID ""; gene_name "LOC115213794"; transcript_id "FLAMseq_ext~G25259.28"; exon_number "4"; uniq_trans_id "G25259.28";
NC_043003.1	PBRI~FLAMseq	exon	517632	517676	.	+	.	gene_id "LOC115213794"; ID ""; gene_name "LOC115213794"; transcript_id "FLAMseq_ext~G25259.28"; exon_number "5"; uniq_trans_id "G25259.28";
NC_043003.1	PBRI~FLAMseq	exon	529002	529028	.	+	.	gene_id "LOC115213794"; ID ""; gene_name "LOC115213794"; transcript_id "FLAMseq_ext~G25259.28"; exon_number "6"; uniq_trans_id "G25259.28";
NC_043003.1	PBRI~FLAMseq	exon	537111	537155	.	+	.	gene_id "LOC115213794"; ID ""; gene_name "LOC115213794"; transcript_id "FLAMseq_ext~G25259.28"; exon_number "7"; uniq_trans_id "G25259.28";
NC_043003.1	PBRI~FLAMseq	exon	543036	543107	.	+	.	gene_id "LOC115213794"; ID ""; gene_name "LOC115213794"; transcript_id "FLAMseq_ext~G25259.28"; exon_number "8"; uniq_trans_id "G25259.28";
NC_043003.1	PBRI~FLAMseq	exon	548083	548262	.	+	.	gene_id "LOC115213794"; ID ""; gene_name "LOC115213794"; transcript_id "FLAMseq_ext~G25259.28"; exon_number "9"; uniq_trans_id "G25259.28";
NC_043003.1	PBRI~FLAMseq	exon	580979	581026	.	+	.	gene_id "LOC115213794"; ID ""; gene_name "LOC115213794"; transcript_id "FLAMseq_ext~G25259.28"; exon_number "10"; uniq_trans_id "G25259.28";
NC_043003.1	PBRI~FLAMseq	exon	598637	598732	.	+	.	gene_id "LOC115213794"; ID ""; gene_name "LOC115213794"; transcript_id "FLAMseq_ext~G25259.28"; exon_number "11"; uniq_trans_id "G25259.28";
NC_043003.1	PBRI~FLAMseq	exon	614940	615060	.	+	.	gene_id "LOC115213794"; ID ""; gene_name "LOC115213794"; transcript_id "FLAMseq_ext~G25259.28"; exon_number "12"; uniq_trans_id "G25259.28";
NC_043003.1	PBRI~FLAMseq	exon	621856	621956	.	+	.	gene_id "LOC115213794"; ID ""; gene_name "LOC115213794"; transcript_id "FLAMseq_ext~G25259.28"; exon_number "13"; uniq_trans_id "G25259.28";
NC_043003.1	PBRI~FLAMseq	exon	625248	625291	.	+	.	gene_id "LOC115213794"; ID ""; gene_name "LOC115213794"; transcript_id "FLAMseq_ext~G25259.28"; exon_number "14"; uniq_trans_id "G25259.28";
NC_043003.1	PBRI~FLAMseq	exon	626462	626503	.	+	.	gene_id "LOC115213794"; ID ""; gene_name "LOC115213794"; transcript_id "FLAMseq_ext~G25259.28"; exon_number "15"; uniq_trans_id "G25259.28";
NC_043003.1	PBRI~FLAMseq	exon	628045	628136	.	+	.	gene_id "LOC115213794"; ID ""; gene_name "LOC115213794"; transcript_id "FLAMseq_ext~G25259.28"; exon_number "16"; uniq_trans_id "G25259.28";
NC_043003.1	PBRI~FLAMseq	exon	634318	637032	.	+	.	gene_id "LOC115213794"; ID ""; gene_name "LOC115213794"; transcript_id "FLAMseq_ext~G25259.28"; exon_number "17"; uniq_trans_id "G25259.28";
NC_043003.1	PBRI~FLAMseq	exon	634318	647072	.	+	.	gene_id "LOC115213794"; ID ""; gene_name "LOC115213794"; transcript_id "FLAMseq_ext~G25259.28"; exon_number "17"; uniq_trans_id "G25259.28"; three_prime_ext "10040";
NC_043003.1	PBRI	transcript	429680	634523	.	+	.	gene_id "LOC115213794"; ID ""; gene_name "LOC115213794"; transcript_id "G25259.1"; uniq_trans_id "G25259.1";
NC_043003.1	PBRI	exon	429680	430794	.	+	.	gene_id "LOC115213794"; ID ""; gene_name "LOC115213794"; transcript_id "G25259.1"; exon_number "1"; uniq_trans_id "G25259.1";
NC_043003.1	PBRI	exon	488762	488863	.	+	.	gene_id "LOC115213794"; ID ""; gene_name "LOC115213794"; transcript_id "G25259.1"; exon_number "2"; uniq_trans_id "G25259.1";
NC_043003.1	PBRI	exon	514636	514726	.	+	.	gene_id "LOC115213794"; ID ""; gene_name "LOC115213794"; transcript_id "G25259.1"; exon_number "3"; uniq_trans_id "G25259.1";
NC_043003.1	PBRI	exon	517632	517676	.	+	.	gene_id "LOC115213794"; ID ""; gene_name "LOC115213794"; transcript_id "G25259.1"; exon_number "4"; uniq_trans_id "G25259.1";
NC_043003.1	PBRI	exon	529002	529028	.	+	.	gene_id "LOC115213794"; ID ""; gene_name "LOC115213794"; transcript_id "G25259.1"; exon_number "5"; uniq_trans_id "G25259.1";
NC_043003.1	PBRI	exon	543036	543107	.	+	.	gene_id "LOC115213794"; ID ""; gene_name "LOC115213794"; transcript_id "G25259.1"; exon_number "6"; uniq_trans_id "G25259.1";
NC_043003.1	PBRI	exon	548083	548262	.	+	.	gene_id "LOC115213794"; ID ""; gene_name "LOC115213794"; transcript_id "G25259.1"; exon_number "7"; uniq_trans_id "G25259.1";
NC_043003.1	PBRI	exon	580979	581026	.	+	.	gene_id "LOC115213794"; ID ""; gene_name "LOC115213794"; transcript_id "G25259.1"; exon_number "8"; uniq_trans_id "G25259.1";
NC_043003.1	PBRI	exon	614940	615060	.	+	.	gene_id "LOC115213794"; ID ""; gene_name "LOC115213794"; transcript_id "G25259.1"; exon_number "9"; uniq_trans_id "G25259.1";
NC_043003.1	PBRI	exon	621856	621956	.	+	.	gene_id "LOC115213794"; ID ""; gene_name "LOC115213794"; transcript_id "G25259.1"; exon_number "10"; uniq_trans_id "G25259.1";
NC_043003.1	PBRI	exon	625248	625291	.	+	.	gene_id "LOC115213794"; ID ""; gene_name "LOC115213794"; transcript_id "G25259.1"; exon_number "11"; uniq_trans_id "G25259.1";
NC_043003.1	PBRI	exon	626462	626503	.	+	.	gene_id "LOC115213794"; ID ""; gene_name "LOC115213794"; transcript_id "G25259.1"; exon_number "12"; uniq_trans_id "G25259.1";
NC_043003.1	PBRI	exon	628045	628136	.	+	.	gene_id "LOC115213794"; ID ""; gene_name "LOC115213794"; transcript_id "G25259.1"; exon_number "13"; uniq_trans_id "G25259.1";
NC_043003.1	PBRI	exon	634318	634523	.	+	.	gene_id "LOC115213794"; ID ""; gene_name "LOC115213794"; transcript_id "G25259.1"; exon_number "14"; uniq_trans_id "G25259.1";
NC_043003.1	PBRI	transcript	430683	614972	.	+	.	gene_id "LOC115213794"; ID ""; gene_name "LOC115213794"; transcript_id "G25259.10"; uniq_trans_id "G25259.10";
NC_043003.1	PBRI	exon	430683	430794	.	+	.	gene_id "LOC115213794"; ID ""; gene_name "LOC115213794"; transcript_id "G25259.10"; exon_number "1"; uniq_trans_id "G25259.10";
NC_043003.1	PBRI	exon	488762	488863	.	+	.	gene_id "LOC115213794"; ID ""; gene_name "LOC115213794"; transcript_id "G25259.10"; exon_number "2"; uniq_trans_id "G25259.10";
NC_043003.1	PBRI	exon	514636	514726	.	+	.	gene_id "LOC115213794"; ID ""; gene_name "LOC115213794"; transcript_id "G25259.10"; exon_number "3"; uniq_trans_id "G25259.10";
NC_043003.1	PBRI	exon	529002	529028	.	+	.	gene_id "LOC115213794"; ID ""; gene_name "LOC115213794"; transcript_id "G25259.10"; exon_number "4"; uniq_trans_id "G25259.10";
NC_043003.1	PBRI	exon	537111	537155	.	+	.	gene_id "LOC115213794"; ID ""; gene_name "LOC115213794"; transcript_id "G25259.10"; exon_number "5"; uniq_trans_id "G25259.10";
NC_043003.1	PBRI	exon	543036	543107	.	+	.	gene_id "LOC115213794"; ID ""; gene_name "LOC115213794"; transcript_id "G25259.10"; exon_number "6"; uniq_trans_id "G25259.10";
NC_043003.1	PBRI	exon	548083	548262	.	+	.	gene_id "LOC115213794"; ID ""; gene_name "LOC115213794"; transcript_id "G25259.10"; exon_number "7"; uniq_trans_id "G25259.10";
NC_043003.1	PBRI	exon	580979	581026	.	+	.	gene_id "LOC115213794"; ID ""; gene_name "LOC115213794"; transcript_id "G25259.10"; exon_number "8"; uniq_trans_id "G25259.10";
NC_043003.1	PBRI	exon	614940	614972	.	+	.	gene_id "LOC115213794"; ID ""; gene_name "LOC115213794"; transcript_id "G25259.10"; exon_number "9"; uniq_trans_id "G25259.10";
NC_043003.1	PBRI	transcript	430683	634523	.	+	.	gene_id "LOC115213794"; ID ""; gene_name "LOC115213794"; transcript_id "G25259.11"; uniq_trans_id "G25259.11";
NC_043003.1	PBRI	exon	430683	430794	.	+	.	gene_id "LOC115213794"; ID ""; gene_name "LOC115213794"; transcript_id "G25259.11"; exon_number "1"; uniq_trans_id "G25259.11";
NC_043003.1	PBRI	exon	488762	488863	.	+	.	gene_id "LOC115213794"; ID ""; gene_name "LOC115213794"; transcript_id "G25259.11"; exon_number "2"; uniq_trans_id "G25259.11";
NC_043003.1	PBRI	exon	514636	514726	.	+	.	gene_id "LOC115213794"; ID ""; gene_name "LOC115213794"; transcript_id "G25259.11"; exon_number "3"; uniq_trans_id "G25259.11";
NC_043003.1	PBRI	exon	529002	529028	.	+	.	gene_id "LOC115213794"; ID ""; gene_name "LOC115213794"; transcript_id "G25259.11"; exon_number "4"; uniq_trans_id "G25259.11";
NC_043003.1	PBRI	exon	537111	537155	.	+	.	gene_id "LOC115213794"; ID ""; gene_name "LOC115213794"; transcript_id "G25259.11"; exon_number "5"; uniq_trans_id "G25259.11";
NC_043003.1	PBRI	exon	543036	543107	.	+	.	gene_id "LOC115213794"; ID ""; gene_name "LOC115213794"; transcript_id "G25259.11"; exon_number "6"; uniq_trans_id "G25259.11";
NC_043003.1	PBRI	exon	548083	548262	.	+	.	gene_id "LOC115213794"; ID ""; gene_name "LOC115213794"; transcript_id "G25259.11"; exon_number "7"; uniq_trans_id "G25259.11";
NC_043003.1	PBRI	exon	580979	581026	.	+	.	gene_id "LOC115213794"; ID ""; gene_name "LOC115213794"; transcript_id "G25259.11"; exon_number "8"; uniq_trans_id "G25259.11";
NC_043003.1	PBRI	exon	614940	615060	.	+	.	gene_id "LOC115213794"; ID ""; gene_name "LOC115213794"; transcript_id "G25259.11"; exon_number "9"; uniq_trans_id "G25259.11";
NC_043003.1	PBRI	exon	621856	621956	.	+	.	gene_id "LOC115213794"; ID ""; gene_name "LOC115213794"; transcript_id "G25259.11"; exon_number "10"; uniq_trans_id "G25259.11";
NC_043003.1	PBRI	exon	625248	625291	.	+	.	gene_id "LOC115213794"; ID ""; gene_name "LOC115213794"; transcript_id "G25259.11"; exon_number "11"; uniq_trans_id "G25259.11";
NC_043003.1	PBRI	exon	626462	626503	.	+	.	gene_id "LOC115213794"; ID ""; gene_name "LOC115213794"; transcript_id "G25259.11"; exon_number "12"; uniq_trans_id "G25259.11";
NC_043003.1	PBRI	exon	628045	628136	.	+	.	gene_id "LOC115213794"; ID ""; gene_name "LOC115213794"; transcript_id "G25259.11"; exon_number "13"; uniq_trans_id "G25259.11";
NC_043003.1	PBRI	exon	634318	634523	.	+	.	gene_id "LOC115213794"; ID ""; gene_name "LOC115213794"; transcript_id "G25259.11"; exon_number "14"; uniq_trans_id "G25259.11";
NC_043003.1	PBRI	transcript	430683	548245	.	+	.	gene_id "LOC115213794"; ID ""; gene_name "LOC115213794"; transcript_id "G25259.12"; uniq_trans_id "G25259.12";
NC_043003.1	PBRI	exon	430683	430794	.	+	.	gene_id "LOC115213794"; ID ""; gene_name "LOC115213794"; transcript_id "G25259.12"; exon_number "1"; uniq_trans_id "G25259.12";
NC_043003.1	PBRI	exon	488762	488863	.	+	.	gene_id "LOC115213794"; ID ""; gene_name "LOC115213794"; transcript_id "G25259.12"; exon_number "2"; uniq_trans_id "G25259.12";
NC_043003.1	PBRI	exon	514636	514726	.	+	.	gene_id "LOC115213794"; ID ""; gene_name "LOC115213794"; transcript_id "G25259.12"; exon_number "3"; uniq_trans_id "G25259.12";
NC_043003.1	PBRI	exon	529002	529028	.	+	.	gene_id "LOC115213794"; ID ""; gene_name "LOC115213794"; transcript_id "G25259.12"; exon_number "4"; uniq_trans_id "G25259.12";
NC_043003.1	PBRI	exon	543036	543107	.	+	.	gene_id "LOC115213794"; ID ""; gene_name "LOC115213794"; transcript_id "G25259.12"; exon_number "5"; uniq_trans_id "G25259.12";
NC_043003.1	PBRI	exon	548083	548245	.	+	.	gene_id "LOC115213794"; ID ""; gene_name "LOC115213794"; transcript_id "G25259.12"; exon_number "6"; uniq_trans_id "G25259.12";
NC_043003.1	PBRI	transcript	430683	548206	.	+	.	gene_id "LOC115213794"; ID ""; gene_name "LOC115213794"; transcript_id "G25259.13"; uniq_trans_id "G25259.13";
NC_043003.1	PBRI	exon	430683	430794	.	+	.	gene_id "LOC115213794"; ID ""; gene_name "LOC115213794"; transcript_id "G25259.13"; exon_number "1"; uniq_trans_id "G25259.13";
NC_043003.1	PBRI	exon	488762	488863	.	+	.	gene_id "LOC115213794"; ID ""; gene_name "LOC115213794"; transcript_id "G25259.13"; exon_number "2"; uniq_trans_id "G25259.13";
NC_043003.1	PBRI	exon	514636	514726	.	+	.	gene_id "LOC115213794"; ID ""; gene_name "LOC115213794"; transcript_id "G25259.13"; exon_number "3"; uniq_trans_id "G25259.13";
NC_043003.1	PBRI	exon	537111	537155	.	+	.	gene_id "LOC115213794"; ID ""; gene_name "LOC115213794"; transcript_id "G25259.13"; exon_number "4"; uniq_trans_id "G25259.13";
NC_043003.1	PBRI	exon	543036	543107	.	+	.	gene_id "LOC115213794"; ID ""; gene_name "LOC115213794"; transcript_id "G25259.13"; exon_number "5"; uniq_trans_id "G25259.13";
NC_043003.1	PBRI	exon	548083	548206	.	+	.	gene_id "LOC115213794"; ID ""; gene_name "LOC115213794"; transcript_id "G25259.13"; exon_number "6"; uniq_trans_id "G25259.13";
NC_043003.1	PBRI	transcript	430683	634523	.	+	.	gene_id "LOC115213794"; ID ""; gene_name "LOC115213794"; transcript_id "G25259.15"; uniq_trans_id "G25259.15";
NC_043003.1	PBRI	exon	430683	430794	.	+	.	gene_id "LOC115213794"; ID ""; gene_name "LOC115213794"; transcript_id "G25259.15"; exon_number "1"; uniq_trans_id "G25259.15";
NC_043003.1	PBRI	exon	488762	488863	.	+	.	gene_id "LOC115213794"; ID ""; gene_name "LOC115213794"; transcript_id "G25259.15"; exon_number "2"; uniq_trans_id "G25259.15";
NC_043003.1	PBRI	exon	514636	514726	.	+	.	gene_id "LOC115213794"; ID ""; gene_name "LOC115213794"; transcript_id "G25259.15"; exon_number "3"; uniq_trans_id "G25259.15";
NC_043003.1	PBRI	exon	543036	543107	.	+	.	gene_id "LOC115213794"; ID ""; gene_name "LOC115213794"; transcript_id "G25259.15"; exon_number "4"; uniq_trans_id "G25259.15";
NC_043003.1	PBRI	exon	548083	548262	.	+	.	gene_id "LOC115213794"; ID ""; gene_name "LOC115213794"; transcript_id "G25259.15"; exon_number "5"; uniq_trans_id "G25259.15";
NC_043003.1	PBRI	exon	580979	581026	.	+	.	gene_id "LOC115213794"; ID ""; gene_name "LOC115213794"; transcript_id "G25259.15"; exon_number "6"; uniq_trans_id "G25259.15";
NC_043003.1	PBRI	exon	598637	598732	.	+	.	gene_id "LOC115213794"; ID ""; gene_name "LOC115213794"; transcript_id "G25259.15"; exon_number "7"; uniq_trans_id "G25259.15";
NC_043003.1	PBRI	exon	614940	615060	.	+	.	gene_id "LOC115213794"; ID ""; gene_name "LOC115213794"; transcript_id "G25259.15"; exon_number "8"; uniq_trans_id "G25259.15";
NC_043003.1	PBRI	exon	621856	621956	.	+	.	gene_id "LOC115213794"; ID ""; gene_name "LOC115213794"; transcript_id "G25259.15"; exon_number "9"; uniq_trans_id "G25259.15";
NC_043003.1	PBRI	exon	625248	625291	.	+	.	gene_id "LOC115213794"; ID ""; gene_name "LOC115213794"; transcript_id "G25259.15"; exon_number "10"; uniq_trans_id "G25259.15";
NC_043003.1	PBRI	exon	626462	626503	.	+	.	gene_id "LOC115213794"; ID ""; gene_name "LOC115213794"; transcript_id "G25259.15"; exon_number "11"; uniq_trans_id "G25259.15";
NC_043003.1	PBRI	exon	628045	628136	.	+	.	gene_id "LOC115213794"; ID ""; gene_name "LOC115213794"; transcript_id "G25259.15"; exon_number "12"; uniq_trans_id "G25259.15";
NC_043003.1	PBRI	exon	634318	634523	.	+	.	gene_id "LOC115213794"; ID ""; gene_name "LOC115213794"; transcript_id "G25259.15"; exon_number "13"; uniq_trans_id "G25259.15";
NC_043003.1	PBRI	transcript	430683	634523	.	+	.	gene_id "LOC115213794"; ID ""; gene_name "LOC115213794"; transcript_id "G25259.16"; uniq_trans_id "G25259.16";
NC_043003.1	PBRI	exon	430683	430794	.	+	.	gene_id "LOC115213794"; ID ""; gene_name "LOC115213794"; transcript_id "G25259.16"; exon_number "1"; uniq_trans_id "G25259.16";
NC_043003.1	PBRI	exon	488762	488863	.	+	.	gene_id "LOC115213794"; ID ""; gene_name "LOC115213794"; transcript_id "G25259.16"; exon_number "2"; uniq_trans_id "G25259.16";
NC_043003.1	PBRI	exon	514636	514726	.	+	.	gene_id "LOC115213794"; ID ""; gene_name "LOC115213794"; transcript_id "G25259.16"; exon_number "3"; uniq_trans_id "G25259.16";
NC_043003.1	PBRI	exon	543036	543107	.	+	.	gene_id "LOC115213794"; ID ""; gene_name "LOC115213794"; transcript_id "G25259.16"; exon_number "4"; uniq_trans_id "G25259.16";
NC_043003.1	PBRI	exon	548083	548262	.	+	.	gene_id "LOC115213794"; ID ""; gene_name "LOC115213794"; transcript_id "G25259.16"; exon_number "5"; uniq_trans_id "G25259.16";
NC_043003.1	PBRI	exon	580979	581026	.	+	.	gene_id "LOC115213794"; ID ""; gene_name "LOC115213794"; transcript_id "G25259.16"; exon_number "6"; uniq_trans_id "G25259.16";
NC_043003.1	PBRI	exon	614940	615060	.	+	.	gene_id "LOC115213794"; ID ""; gene_name "LOC115213794"; transcript_id "G25259.16"; exon_number "7"; uniq_trans_id "G25259.16";
NC_043003.1	PBRI	exon	621856	621956	.	+	.	gene_id "LOC115213794"; ID ""; gene_name "LOC115213794"; transcript_id "G25259.16"; exon_number "8"; uniq_trans_id "G25259.16";
NC_043003.1	PBRI	exon	625248	625291	.	+	.	gene_id "LOC115213794"; ID ""; gene_name "LOC115213794"; transcript_id "G25259.16"; exon_number "9"; uniq_trans_id "G25259.16";
NC_043003.1	PBRI	exon	626462	626503	.	+	.	gene_id "LOC115213794"; ID ""; gene_name "LOC115213794"; transcript_id "G25259.16"; exon_number "10"; uniq_trans_id "G25259.16";
NC_043003.1	PBRI	exon	628045	628136	.	+	.	gene_id "LOC115213794"; ID ""; gene_name "LOC115213794"; transcript_id "G25259.16"; exon_number "11"; uniq_trans_id "G25259.16";
NC_043003.1	PBRI	exon	634318	634523	.	+	.	gene_id "LOC115213794"; ID ""; gene_name "LOC115213794"; transcript_id "G25259.16"; exon_number "12"; uniq_trans_id "G25259.16";
NC_043003.1	PBRI	transcript	430685	634523	.	+	.	gene_id "LOC115213794"; ID ""; gene_name "LOC115213794"; transcript_id "G25259.17"; uniq_trans_id "G25259.17";
NC_043003.1	PBRI	exon	430685	430794	.	+	.	gene_id "LOC115213794"; ID ""; gene_name "LOC115213794"; transcript_id "G25259.17"; exon_number "1"; uniq_trans_id "G25259.17";
NC_043003.1	PBRI	exon	488762	488863	.	+	.	gene_id "LOC115213794"; ID ""; gene_name "LOC115213794"; transcript_id "G25259.17"; exon_number "2"; uniq_trans_id "G25259.17";
NC_043003.1	PBRI	exon	514636	514726	.	+	.	gene_id "LOC115213794"; ID ""; gene_name "LOC115213794"; transcript_id "G25259.17"; exon_number "3"; uniq_trans_id "G25259.17";
NC_043003.1	PBRI	exon	517632	517676	.	+	.	gene_id "LOC115213794"; ID ""; gene_name "LOC115213794"; transcript_id "G25259.17"; exon_number "4"; uniq_trans_id "G25259.17";
NC_043003.1	PBRI	exon	543036	543107	.	+	.	gene_id "LOC115213794"; ID ""; gene_name "LOC115213794"; transcript_id "G25259.17"; exon_number "5"; uniq_trans_id "G25259.17";
NC_043003.1	PBRI	exon	548083	548262	.	+	.	gene_id "LOC115213794"; ID ""; gene_name "LOC115213794"; transcript_id "G25259.17"; exon_number "6"; uniq_trans_id "G25259.17";
NC_043003.1	PBRI	exon	580979	581026	.	+	.	gene_id "LOC115213794"; ID ""; gene_name "LOC115213794"; transcript_id "G25259.17"; exon_number "7"; uniq_trans_id "G25259.17";
NC_043003.1	PBRI	exon	614940	615060	.	+	.	gene_id "LOC115213794"; ID ""; gene_name "LOC115213794"; transcript_id "G25259.17"; exon_number "8"; uniq_trans_id "G25259.17";
NC_043003.1	PBRI	exon	621856	621956	.	+	.	gene_id "LOC115213794"; ID ""; gene_name "LOC115213794"; transcript_id "G25259.17"; exon_number "9"; uniq_trans_id "G25259.17";
NC_043003.1	PBRI	exon	625248	625291	.	+	.	gene_id "LOC115213794"; ID ""; gene_name "LOC115213794"; transcript_id "G25259.17"; exon_number "10"; uniq_trans_id "G25259.17";
NC_043003.1	PBRI	exon	626462	626503	.	+	.	gene_id "LOC115213794"; ID ""; gene_name "LOC115213794"; transcript_id "G25259.17"; exon_number "11"; uniq_trans_id "G25259.17";
NC_043003.1	PBRI	exon	628045	628136	.	+	.	gene_id "LOC115213794"; ID ""; gene_name "LOC115213794"; transcript_id "G25259.17"; exon_number "12"; uniq_trans_id "G25259.17";
NC_043003.1	PBRI	exon	634318	634523	.	+	.	gene_id "LOC115213794"; ID ""; gene_name "LOC115213794"; transcript_id "G25259.17"; exon_number "13"; uniq_trans_id "G25259.17";
NC_043003.1	PBRI	transcript	430688	548211	.	+	.	gene_id "LOC115213794"; ID ""; gene_name "LOC115213794"; transcript_id "G25259.18"; uniq_trans_id "G25259.18";
NC_043003.1	PBRI	exon	430688	430794	.	+	.	gene_id "LOC115213794"; ID ""; gene_name "LOC115213794"; transcript_id "G25259.18"; exon_number "1"; uniq_trans_id "G25259.18";
NC_043003.1	PBRI	exon	488762	488863	.	+	.	gene_id "LOC115213794"; ID ""; gene_name "LOC115213794"; transcript_id "G25259.18"; exon_number "2"; uniq_trans_id "G25259.18";
NC_043003.1	PBRI	exon	514636	514726	.	+	.	gene_id "LOC115213794"; ID ""; gene_name "LOC115213794"; transcript_id "G25259.18"; exon_number "3"; uniq_trans_id "G25259.18";
NC_043003.1	PBRI	exon	529002	529028	.	+	.	gene_id "LOC115213794"; ID ""; gene_name "LOC115213794"; transcript_id "G25259.18"; exon_number "4"; uniq_trans_id "G25259.18";
NC_043003.1	PBRI	exon	537111	537155	.	+	.	gene_id "LOC115213794"; ID ""; gene_name "LOC115213794"; transcript_id "G25259.18"; exon_number "5"; uniq_trans_id "G25259.18";
NC_043003.1	PBRI	exon	543036	543107	.	+	.	gene_id "LOC115213794"; ID ""; gene_name "LOC115213794"; transcript_id "G25259.18"; exon_number "6"; uniq_trans_id "G25259.18";
NC_043003.1	PBRI	exon	548083	548211	.	+	.	gene_id "LOC115213794"; ID ""; gene_name "LOC115213794"; transcript_id "G25259.18"; exon_number "7"; uniq_trans_id "G25259.18";
NC_043003.1	PBRI	transcript	430656	634523	.	+	.	gene_id "LOC115213794"; ID ""; gene_name "LOC115213794"; transcript_id "G25259.2"; uniq_trans_id "G25259.2";
NC_043003.1	PBRI	exon	430656	430794	.	+	.	gene_id "LOC115213794"; ID ""; gene_name "LOC115213794"; transcript_id "G25259.2"; exon_number "1"; uniq_trans_id "G25259.2";
NC_043003.1	PBRI	exon	488762	488863	.	+	.	gene_id "LOC115213794"; ID ""; gene_name "LOC115213794"; transcript_id "G25259.2"; exon_number "2"; uniq_trans_id "G25259.2";
NC_043003.1	PBRI	exon	514636	514726	.	+	.	gene_id "LOC115213794"; ID ""; gene_name "LOC115213794"; transcript_id "G25259.2"; exon_number "3"; uniq_trans_id "G25259.2";
NC_043003.1	PBRI	exon	537111	537155	.	+	.	gene_id "LOC115213794"; ID ""; gene_name "LOC115213794"; transcript_id "G25259.2"; exon_number "4"; uniq_trans_id "G25259.2";
NC_043003.1	PBRI	exon	543036	543107	.	+	.	gene_id "LOC115213794"; ID ""; gene_name "LOC115213794"; transcript_id "G25259.2"; exon_number "5"; uniq_trans_id "G25259.2";
NC_043003.1	PBRI	exon	548083	548262	.	+	.	gene_id "LOC115213794"; ID ""; gene_name "LOC115213794"; transcript_id "G25259.2"; exon_number "6"; uniq_trans_id "G25259.2";
NC_043003.1	PBRI	exon	580979	581026	.	+	.	gene_id "LOC115213794"; ID ""; gene_name "LOC115213794"; transcript_id "G25259.2"; exon_number "7"; uniq_trans_id "G25259.2";
NC_043003.1	PBRI	exon	598637	598732	.	+	.	gene_id "LOC115213794"; ID ""; gene_name "LOC115213794"; transcript_id "G25259.2"; exon_number "8"; uniq_trans_id "G25259.2";
NC_043003.1	PBRI	exon	614940	615060	.	+	.	gene_id "LOC115213794"; ID ""; gene_name "LOC115213794"; transcript_id "G25259.2"; exon_number "9"; uniq_trans_id "G25259.2";
NC_043003.1	PBRI	exon	621856	621956	.	+	.	gene_id "LOC115213794"; ID ""; gene_name "LOC115213794"; transcript_id "G25259.2"; exon_number "10"; uniq_trans_id "G25259.2";
NC_043003.1	PBRI	exon	625248	625291	.	+	.	gene_id "LOC115213794"; ID ""; gene_name "LOC115213794"; transcript_id "G25259.2"; exon_number "11"; uniq_trans_id "G25259.2";
NC_043003.1	PBRI	exon	626462	626503	.	+	.	gene_id "LOC115213794"; ID ""; gene_name "LOC115213794"; transcript_id "G25259.2"; exon_number "12"; uniq_trans_id "G25259.2";
NC_043003.1	PBRI	exon	628045	628136	.	+	.	gene_id "LOC115213794"; ID ""; gene_name "LOC115213794"; transcript_id "G25259.2"; exon_number "13"; uniq_trans_id "G25259.2";
NC_043003.1	PBRI	exon	634318	634523	.	+	.	gene_id "LOC115213794"; ID ""; gene_name "LOC115213794"; transcript_id "G25259.2"; exon_number "14"; uniq_trans_id "G25259.2";
NC_043003.1	PBRI	transcript	430692	634523	.	+	.	gene_id "LOC115213794"; ID ""; gene_name "LOC115213794"; transcript_id "G25259.20"; uniq_trans_id "G25259.20";
NC_043003.1	PBRI	exon	430692	430794	.	+	.	gene_id "LOC115213794"; ID ""; gene_name "LOC115213794"; transcript_id "G25259.20"; exon_number "1"; uniq_trans_id "G25259.20";
NC_043003.1	PBRI	exon	488762	488863	.	+	.	gene_id "LOC115213794"; ID ""; gene_name "LOC115213794"; transcript_id "G25259.20"; exon_number "2"; uniq_trans_id "G25259.20";
NC_043003.1	PBRI	exon	514636	514726	.	+	.	gene_id "LOC115213794"; ID ""; gene_name "LOC115213794"; transcript_id "G25259.20"; exon_number "3"; uniq_trans_id "G25259.20";
NC_043003.1	PBRI	exon	529002	529028	.	+	.	gene_id "LOC115213794"; ID ""; gene_name "LOC115213794"; transcript_id "G25259.20"; exon_number "4"; uniq_trans_id "G25259.20";
NC_043003.1	PBRI	exon	537111	537155	.	+	.	gene_id "LOC115213794"; ID ""; gene_name "LOC115213794"; transcript_id "G25259.20"; exon_number "5"; uniq_trans_id "G25259.20";
NC_043003.1	PBRI	exon	543036	543107	.	+	.	gene_id "LOC115213794"; ID ""; gene_name "LOC115213794"; transcript_id "G25259.20"; exon_number "6"; uniq_trans_id "G25259.20";
NC_043003.1	PBRI	exon	548083	548262	.	+	.	gene_id "LOC115213794"; ID ""; gene_name "LOC115213794"; transcript_id "G25259.20"; exon_number "7"; uniq_trans_id "G25259.20";
NC_043003.1	PBRI	exon	580979	581026	.	+	.	gene_id "LOC115213794"; ID ""; gene_name "LOC115213794"; transcript_id "G25259.20"; exon_number "8"; uniq_trans_id "G25259.20";
NC_043003.1	PBRI	exon	598637	598732	.	+	.	gene_id "LOC115213794"; ID ""; gene_name "LOC115213794"; transcript_id "G25259.20"; exon_number "9"; uniq_trans_id "G25259.20";
NC_043003.1	PBRI	exon	614940	615060	.	+	.	gene_id "LOC115213794"; ID ""; gene_name "LOC115213794"; transcript_id "G25259.20"; exon_number "10"; uniq_trans_id "G25259.20";
NC_043003.1	PBRI	exon	621856	621956	.	+	.	gene_id "LOC115213794"; ID ""; gene_name "LOC115213794"; transcript_id "G25259.20"; exon_number "11"; uniq_trans_id "G25259.20";
NC_043003.1	PBRI	exon	625248	625291	.	+	.	gene_id "LOC115213794"; ID ""; gene_name "LOC115213794"; transcript_id "G25259.20"; exon_number "12"; uniq_trans_id "G25259.20";
NC_043003.1	PBRI	exon	626462	626503	.	+	.	gene_id "LOC115213794"; ID ""; gene_name "LOC115213794"; transcript_id "G25259.20"; exon_number "13"; uniq_trans_id "G25259.20";
NC_043003.1	PBRI	exon	628045	628136	.	+	.	gene_id "LOC115213794"; ID ""; gene_name "LOC115213794"; transcript_id "G25259.20"; exon_number "14"; uniq_trans_id "G25259.20";
NC_043003.1	PBRI	exon	634318	634523	.	+	.	gene_id "LOC115213794"; ID ""; gene_name "LOC115213794"; transcript_id "G25259.20"; exon_number "15"; uniq_trans_id "G25259.20";
NC_043003.1	PBRI	transcript	430692	634672	.	+	.	gene_id "LOC115213794"; ID ""; gene_name "LOC115213794"; transcript_id "G25259.21"; uniq_trans_id "G25259.21";
NC_043003.1	PBRI	exon	430692	430794	.	+	.	gene_id "LOC115213794"; ID ""; gene_name "LOC115213794"; transcript_id "G25259.21"; exon_number "1"; uniq_trans_id "G25259.21";
NC_043003.1	PBRI	exon	488762	488863	.	+	.	gene_id "LOC115213794"; ID ""; gene_name "LOC115213794"; transcript_id "G25259.21"; exon_number "2"; uniq_trans_id "G25259.21";
NC_043003.1	PBRI	exon	514636	514726	.	+	.	gene_id "LOC115213794"; ID ""; gene_name "LOC115213794"; transcript_id "G25259.21"; exon_number "3"; uniq_trans_id "G25259.21";
NC_043003.1	PBRI	exon	529002	529028	.	+	.	gene_id "LOC115213794"; ID ""; gene_name "LOC115213794"; transcript_id "G25259.21"; exon_number "4"; uniq_trans_id "G25259.21";
NC_043003.1	PBRI	exon	543036	543107	.	+	.	gene_id "LOC115213794"; ID ""; gene_name "LOC115213794"; transcript_id "G25259.21"; exon_number "5"; uniq_trans_id "G25259.21";
NC_043003.1	PBRI	exon	548083	548262	.	+	.	gene_id "LOC115213794"; ID ""; gene_name "LOC115213794"; transcript_id "G25259.21"; exon_number "6"; uniq_trans_id "G25259.21";
NC_043003.1	PBRI	exon	580979	581026	.	+	.	gene_id "LOC115213794"; ID ""; gene_name "LOC115213794"; transcript_id "G25259.21"; exon_number "7"; uniq_trans_id "G25259.21";
NC_043003.1	PBRI	exon	598637	598732	.	+	.	gene_id "LOC115213794"; ID ""; gene_name "LOC115213794"; transcript_id "G25259.21"; exon_number "8"; uniq_trans_id "G25259.21";
NC_043003.1	PBRI	exon	614940	615060	.	+	.	gene_id "LOC115213794"; ID ""; gene_name "LOC115213794"; transcript_id "G25259.21"; exon_number "9"; uniq_trans_id "G25259.21";
NC_043003.1	PBRI	exon	621856	621956	.	+	.	gene_id "LOC115213794"; ID ""; gene_name "LOC115213794"; transcript_id "G25259.21"; exon_number "10"; uniq_trans_id "G25259.21";
NC_043003.1	PBRI	exon	625248	625291	.	+	.	gene_id "LOC115213794"; ID ""; gene_name "LOC115213794"; transcript_id "G25259.21"; exon_number "11"; uniq_trans_id "G25259.21";
NC_043003.1	PBRI	exon	626462	626503	.	+	.	gene_id "LOC115213794"; ID ""; gene_name "LOC115213794"; transcript_id "G25259.21"; exon_number "12"; uniq_trans_id "G25259.21";
NC_043003.1	PBRI	exon	628045	628136	.	+	.	gene_id "LOC115213794"; ID ""; gene_name "LOC115213794"; transcript_id "G25259.21"; exon_number "13"; uniq_trans_id "G25259.21";
NC_043003.1	PBRI	exon	634318	634672	.	+	.	gene_id "LOC115213794"; ID ""; gene_name "LOC115213794"; transcript_id "G25259.21"; exon_number "14"; uniq_trans_id "G25259.21";
NC_043003.1	PBRI	transcript	430696	634496	.	+	.	gene_id "LOC115213794"; ID ""; gene_name "LOC115213794"; transcript_id "G25259.22"; uniq_trans_id "G25259.22";
NC_043003.1	PBRI	exon	430696	430794	.	+	.	gene_id "LOC115213794"; ID ""; gene_name "LOC115213794"; transcript_id "G25259.22"; exon_number "1"; uniq_trans_id "G25259.22";
NC_043003.1	PBRI	exon	488762	488863	.	+	.	gene_id "LOC115213794"; ID ""; gene_name "LOC115213794"; transcript_id "G25259.22"; exon_number "2"; uniq_trans_id "G25259.22";
NC_043003.1	PBRI	exon	505533	505619	.	+	.	gene_id "LOC115213794"; ID ""; gene_name "LOC115213794"; transcript_id "G25259.22"; exon_number "3"; uniq_trans_id "G25259.22";
NC_043003.1	PBRI	exon	514636	514726	.	+	.	gene_id "LOC115213794"; ID ""; gene_name "LOC115213794"; transcript_id "G25259.22"; exon_number "4"; uniq_trans_id "G25259.22";
NC_043003.1	PBRI	exon	529002	529028	.	+	.	gene_id "LOC115213794"; ID ""; gene_name "LOC115213794"; transcript_id "G25259.22"; exon_number "5"; uniq_trans_id "G25259.22";
NC_043003.1	PBRI	exon	543036	543107	.	+	.	gene_id "LOC115213794"; ID ""; gene_name "LOC115213794"; transcript_id "G25259.22"; exon_number "6"; uniq_trans_id "G25259.22";
NC_043003.1	PBRI	exon	548083	548262	.	+	.	gene_id "LOC115213794"; ID ""; gene_name "LOC115213794"; transcript_id "G25259.22"; exon_number "7"; uniq_trans_id "G25259.22";
NC_043003.1	PBRI	exon	580979	581026	.	+	.	gene_id "LOC115213794"; ID ""; gene_name "LOC115213794"; transcript_id "G25259.22"; exon_number "8"; uniq_trans_id "G25259.22";
NC_043003.1	PBRI	exon	598637	598732	.	+	.	gene_id "LOC115213794"; ID ""; gene_name "LOC115213794"; transcript_id "G25259.22"; exon_number "9"; uniq_trans_id "G25259.22";
NC_043003.1	PBRI	exon	614940	615060	.	+	.	gene_id "LOC115213794"; ID ""; gene_name "LOC115213794"; transcript_id "G25259.22"; exon_number "10"; uniq_trans_id "G25259.22";
NC_043003.1	PBRI	exon	621856	621956	.	+	.	gene_id "LOC115213794"; ID ""; gene_name "LOC115213794"; transcript_id "G25259.22"; exon_number "11"; uniq_trans_id "G25259.22";
NC_043003.1	PBRI	exon	625248	625291	.	+	.	gene_id "LOC115213794"; ID ""; gene_name "LOC115213794"; transcript_id "G25259.22"; exon_number "12"; uniq_trans_id "G25259.22";
NC_043003.1	PBRI	exon	626462	626503	.	+	.	gene_id "LOC115213794"; ID ""; gene_name "LOC115213794"; transcript_id "G25259.22"; exon_number "13"; uniq_trans_id "G25259.22";
NC_043003.1	PBRI	exon	628045	628136	.	+	.	gene_id "LOC115213794"; ID ""; gene_name "LOC115213794"; transcript_id "G25259.22"; exon_number "14"; uniq_trans_id "G25259.22";
NC_043003.1	PBRI	exon	634318	634496	.	+	.	gene_id "LOC115213794"; ID ""; gene_name "LOC115213794"; transcript_id "G25259.22"; exon_number "15"; uniq_trans_id "G25259.22";
NC_043003.1	PBRI	transcript	430696	634523	.	+	.	gene_id "LOC115213794"; ID ""; gene_name "LOC115213794"; transcript_id "G25259.23"; uniq_trans_id "G25259.23";
NC_043003.1	PBRI	exon	430696	430794	.	+	.	gene_id "LOC115213794"; ID ""; gene_name "LOC115213794"; transcript_id "G25259.23"; exon_number "1"; uniq_trans_id "G25259.23";
NC_043003.1	PBRI	exon	488762	488863	.	+	.	gene_id "LOC115213794"; ID ""; gene_name "LOC115213794"; transcript_id "G25259.23"; exon_number "2"; uniq_trans_id "G25259.23";
NC_043003.1	PBRI	exon	514636	514726	.	+	.	gene_id "LOC115213794"; ID ""; gene_name "LOC115213794"; transcript_id "G25259.23"; exon_number "3"; uniq_trans_id "G25259.23";
NC_043003.1	PBRI	exon	517632	517676	.	+	.	gene_id "LOC115213794"; ID ""; gene_name "LOC115213794"; transcript_id "G25259.23"; exon_number "4"; uniq_trans_id "G25259.23";
NC_043003.1	PBRI	exon	529002	529028	.	+	.	gene_id "LOC115213794"; ID ""; gene_name "LOC115213794"; transcript_id "G25259.23"; exon_number "5"; uniq_trans_id "G25259.23";
NC_043003.1	PBRI	exon	543036	543107	.	+	.	gene_id "LOC115213794"; ID ""; gene_name "LOC115213794"; transcript_id "G25259.23"; exon_number "6"; uniq_trans_id "G25259.23";
NC_043003.1	PBRI	exon	548083	548262	.	+	.	gene_id "LOC115213794"; ID ""; gene_name "LOC115213794"; transcript_id "G25259.23"; exon_number "7"; uniq_trans_id "G25259.23";
NC_043003.1	PBRI	exon	580979	581026	.	+	.	gene_id "LOC115213794"; ID ""; gene_name "LOC115213794"; transcript_id "G25259.23"; exon_number "8"; uniq_trans_id "G25259.23";
NC_043003.1	PBRI	exon	598637	598732	.	+	.	gene_id "LOC115213794"; ID ""; gene_name "LOC115213794"; transcript_id "G25259.23"; exon_number "9"; uniq_trans_id "G25259.23";
NC_043003.1	PBRI	exon	614940	615060	.	+	.	gene_id "LOC115213794"; ID ""; gene_name "LOC115213794"; transcript_id "G25259.23"; exon_number "10"; uniq_trans_id "G25259.23";
NC_043003.1	PBRI	exon	621856	621956	.	+	.	gene_id "LOC115213794"; ID ""; gene_name "LOC115213794"; transcript_id "G25259.23"; exon_number "11"; uniq_trans_id "G25259.23";
NC_043003.1	PBRI	exon	625248	625291	.	+	.	gene_id "LOC115213794"; ID ""; gene_name "LOC115213794"; transcript_id "G25259.23"; exon_number "12"; uniq_trans_id "G25259.23";
NC_043003.1	PBRI	exon	626462	626503	.	+	.	gene_id "LOC115213794"; ID ""; gene_name "LOC115213794"; transcript_id "G25259.23"; exon_number "13"; uniq_trans_id "G25259.23";
NC_043003.1	PBRI	exon	628045	628136	.	+	.	gene_id "LOC115213794"; ID ""; gene_name "LOC115213794"; transcript_id "G25259.23"; exon_number "14"; uniq_trans_id "G25259.23";
NC_043003.1	PBRI	exon	634318	634523	.	+	.	gene_id "LOC115213794"; ID ""; gene_name "LOC115213794"; transcript_id "G25259.23"; exon_number "15"; uniq_trans_id "G25259.23";
NC_043003.1	PBRI	transcript	430696	634523	.	+	.	gene_id "LOC115213794"; ID ""; gene_name "LOC115213794"; transcript_id "G25259.24"; uniq_trans_id "G25259.24";
NC_043003.1	PBRI	exon	430696	430794	.	+	.	gene_id "LOC115213794"; ID ""; gene_name "LOC115213794"; transcript_id "G25259.24"; exon_number "1"; uniq_trans_id "G25259.24";
NC_043003.1	PBRI	exon	488762	488863	.	+	.	gene_id "LOC115213794"; ID ""; gene_name "LOC115213794"; transcript_id "G25259.24"; exon_number "2"; uniq_trans_id "G25259.24";
NC_043003.1	PBRI	exon	514636	514726	.	+	.	gene_id "LOC115213794"; ID ""; gene_name "LOC115213794"; transcript_id "G25259.24"; exon_number "3"; uniq_trans_id "G25259.24";
NC_043003.1	PBRI	exon	517632	517676	.	+	.	gene_id "LOC115213794"; ID ""; gene_name "LOC115213794"; transcript_id "G25259.24"; exon_number "4"; uniq_trans_id "G25259.24";
NC_043003.1	PBRI	exon	543036	543107	.	+	.	gene_id "LOC115213794"; ID ""; gene_name "LOC115213794"; transcript_id "G25259.24"; exon_number "5"; uniq_trans_id "G25259.24";
NC_043003.1	PBRI	exon	548083	548262	.	+	.	gene_id "LOC115213794"; ID ""; gene_name "LOC115213794"; transcript_id "G25259.24"; exon_number "6"; uniq_trans_id "G25259.24";
NC_043003.1	PBRI	exon	580979	581026	.	+	.	gene_id "LOC115213794"; ID ""; gene_name "LOC115213794"; transcript_id "G25259.24"; exon_number "7"; uniq_trans_id "G25259.24";
NC_043003.1	PBRI	exon	598637	598732	.	+	.	gene_id "LOC115213794"; ID ""; gene_name "LOC115213794"; transcript_id "G25259.24"; exon_number "8"; uniq_trans_id "G25259.24";
NC_043003.1	PBRI	exon	614940	615060	.	+	.	gene_id "LOC115213794"; ID ""; gene_name "LOC115213794"; transcript_id "G25259.24"; exon_number "9"; uniq_trans_id "G25259.24";
NC_043003.1	PBRI	exon	621856	621956	.	+	.	gene_id "LOC115213794"; ID ""; gene_name "LOC115213794"; transcript_id "G25259.24"; exon_number "10"; uniq_trans_id "G25259.24";
NC_043003.1	PBRI	exon	625248	625291	.	+	.	gene_id "LOC115213794"; ID ""; gene_name "LOC115213794"; transcript_id "G25259.24"; exon_number "11"; uniq_trans_id "G25259.24";
NC_043003.1	PBRI	exon	626462	626503	.	+	.	gene_id "LOC115213794"; ID ""; gene_name "LOC115213794"; transcript_id "G25259.24"; exon_number "12"; uniq_trans_id "G25259.24";
NC_043003.1	PBRI	exon	628045	628136	.	+	.	gene_id "LOC115213794"; ID ""; gene_name "LOC115213794"; transcript_id "G25259.24"; exon_number "13"; uniq_trans_id "G25259.24";
NC_043003.1	PBRI	exon	634318	634523	.	+	.	gene_id "LOC115213794"; ID ""; gene_name "LOC115213794"; transcript_id "G25259.24"; exon_number "14"; uniq_trans_id "G25259.24";
NC_043003.1	PBRI	transcript	430696	634523	.	+	.	gene_id "LOC115213794"; ID ""; gene_name "LOC115213794"; transcript_id "G25259.26"; uniq_trans_id "G25259.26";
NC_043003.1	PBRI	exon	430696	430794	.	+	.	gene_id "LOC115213794"; ID ""; gene_name "LOC115213794"; transcript_id "G25259.26"; exon_number "1"; uniq_trans_id "G25259.26";
NC_043003.1	PBRI	exon	488762	488863	.	+	.	gene_id "LOC115213794"; ID ""; gene_name "LOC115213794"; transcript_id "G25259.26"; exon_number "2"; uniq_trans_id "G25259.26";
NC_043003.1	PBRI	exon	514636	514726	.	+	.	gene_id "LOC115213794"; ID ""; gene_name "LOC115213794"; transcript_id "G25259.26"; exon_number "3"; uniq_trans_id "G25259.26";
NC_043003.1	PBRI	exon	529002	529028	.	+	.	gene_id "LOC115213794"; ID ""; gene_name "LOC115213794"; transcript_id "G25259.26"; exon_number "4"; uniq_trans_id "G25259.26";
NC_043003.1	PBRI	exon	543036	543107	.	+	.	gene_id "LOC115213794"; ID ""; gene_name "LOC115213794"; transcript_id "G25259.26"; exon_number "5"; uniq_trans_id "G25259.26";
NC_043003.1	PBRI	exon	548083	548262	.	+	.	gene_id "LOC115213794"; ID ""; gene_name "LOC115213794"; transcript_id "G25259.26"; exon_number "6"; uniq_trans_id "G25259.26";
NC_043003.1	PBRI	exon	580979	581026	.	+	.	gene_id "LOC115213794"; ID ""; gene_name "LOC115213794"; transcript_id "G25259.26"; exon_number "7"; uniq_trans_id "G25259.26";
NC_043003.1	PBRI	exon	614940	615060	.	+	.	gene_id "LOC115213794"; ID ""; gene_name "LOC115213794"; transcript_id "G25259.26"; exon_number "8"; uniq_trans_id "G25259.26";
NC_043003.1	PBRI	exon	621856	621956	.	+	.	gene_id "LOC115213794"; ID ""; gene_name "LOC115213794"; transcript_id "G25259.26"; exon_number "9"; uniq_trans_id "G25259.26";
NC_043003.1	PBRI	exon	625248	625291	.	+	.	gene_id "LOC115213794"; ID ""; gene_name "LOC115213794"; transcript_id "G25259.26"; exon_number "10"; uniq_trans_id "G25259.26";
NC_043003.1	PBRI	exon	626462	626503	.	+	.	gene_id "LOC115213794"; ID ""; gene_name "LOC115213794"; transcript_id "G25259.26"; exon_number "11"; uniq_trans_id "G25259.26";
NC_043003.1	PBRI	exon	628045	628136	.	+	.	gene_id "LOC115213794"; ID ""; gene_name "LOC115213794"; transcript_id "G25259.26"; exon_number "12"; uniq_trans_id "G25259.26";
NC_043003.1	PBRI	exon	634318	634523	.	+	.	gene_id "LOC115213794"; ID ""; gene_name "LOC115213794"; transcript_id "G25259.26"; exon_number "13"; uniq_trans_id "G25259.26";
NC_043003.1	PBRI	transcript	430706	637032	.	+	.	gene_id "LOC115213794"; ID ""; gene_name "LOC115213794"; transcript_id "G25259.28"; uniq_trans_id "G25259.28";
NC_043003.1	PBRI	exon	430706	430794	.	+	.	gene_id "LOC115213794"; ID ""; gene_name "LOC115213794"; transcript_id "G25259.28"; exon_number "1"; uniq_trans_id "G25259.28";
NC_043003.1	PBRI	exon	488762	488863	.	+	.	gene_id "LOC115213794"; ID ""; gene_name "LOC115213794"; transcript_id "G25259.28"; exon_number "2"; uniq_trans_id "G25259.28";
NC_043003.1	PBRI	exon	505533	505619	.	+	.	gene_id "LOC115213794"; ID ""; gene_name "LOC115213794"; transcript_id "G25259.28"; exon_number "3"; uniq_trans_id "G25259.28";
NC_043003.1	PBRI	exon	514636	514726	.	+	.	gene_id "LOC115213794"; ID ""; gene_name "LOC115213794"; transcript_id "G25259.28"; exon_number "4"; uniq_trans_id "G25259.28";
NC_043003.1	PBRI	exon	517632	517676	.	+	.	gene_id "LOC115213794"; ID ""; gene_name "LOC115213794"; transcript_id "G25259.28"; exon_number "5"; uniq_trans_id "G25259.28";
NC_043003.1	PBRI	exon	529002	529028	.	+	.	gene_id "LOC115213794"; ID ""; gene_name "LOC115213794"; transcript_id "G25259.28"; exon_number "6"; uniq_trans_id "G25259.28";
NC_043003.1	PBRI	exon	537111	537155	.	+	.	gene_id "LOC115213794"; ID ""; gene_name "LOC115213794"; transcript_id "G25259.28"; exon_number "7"; uniq_trans_id "G25259.28";
NC_043003.1	PBRI	exon	543036	543107	.	+	.	gene_id "LOC115213794"; ID ""; gene_name "LOC115213794"; transcript_id "G25259.28"; exon_number "8"; uniq_trans_id "G25259.28";
NC_043003.1	PBRI	exon	548083	548262	.	+	.	gene_id "LOC115213794"; ID ""; gene_name "LOC115213794"; transcript_id "G25259.28"; exon_number "9"; uniq_trans_id "G25259.28";
NC_043003.1	PBRI	exon	580979	581026	.	+	.	gene_id "LOC115213794"; ID ""; gene_name "LOC115213794"; transcript_id "G25259.28"; exon_number "10"; uniq_trans_id "G25259.28";
NC_043003.1	PBRI	exon	598637	598732	.	+	.	gene_id "LOC115213794"; ID ""; gene_name "LOC115213794"; transcript_id "G25259.28"; exon_number "11"; uniq_trans_id "G25259.28";
NC_043003.1	PBRI	exon	614940	615060	.	+	.	gene_id "LOC115213794"; ID ""; gene_name "LOC115213794"; transcript_id "G25259.28"; exon_number "12"; uniq_trans_id "G25259.28";
NC_043003.1	PBRI	exon	621856	621956	.	+	.	gene_id "LOC115213794"; ID ""; gene_name "LOC115213794"; transcript_id "G25259.28"; exon_number "13"; uniq_trans_id "G25259.28";
NC_043003.1	PBRI	exon	625248	625291	.	+	.	gene_id "LOC115213794"; ID ""; gene_name "LOC115213794"; transcript_id "G25259.28"; exon_number "14"; uniq_trans_id "G25259.28";
NC_043003.1	PBRI	exon	626462	626503	.	+	.	gene_id "LOC115213794"; ID ""; gene_name "LOC115213794"; transcript_id "G25259.28"; exon_number "15"; uniq_trans_id "G25259.28";
NC_043003.1	PBRI	exon	628045	628136	.	+	.	gene_id "LOC115213794"; ID ""; gene_name "LOC115213794"; transcript_id "G25259.28"; exon_number "16"; uniq_trans_id "G25259.28";
NC_043003.1	PBRI	exon	634318	637032	.	+	.	gene_id "LOC115213794"; ID ""; gene_name "LOC115213794"; transcript_id "G25259.28"; exon_number "17"; uniq_trans_id "G25259.28";
NC_043003.1	PBRI	transcript	430706	634671	.	+	.	gene_id "LOC115213794"; ID ""; gene_name "LOC115213794"; transcript_id "G25259.29"; uniq_trans_id "G25259.29";
NC_043003.1	PBRI	exon	430706	430794	.	+	.	gene_id "LOC115213794"; ID ""; gene_name "LOC115213794"; transcript_id "G25259.29"; exon_number "1"; uniq_trans_id "G25259.29";
NC_043003.1	PBRI	exon	488762	488863	.	+	.	gene_id "LOC115213794"; ID ""; gene_name "LOC115213794"; transcript_id "G25259.29"; exon_number "2"; uniq_trans_id "G25259.29";
NC_043003.1	PBRI	exon	514636	514726	.	+	.	gene_id "LOC115213794"; ID ""; gene_name "LOC115213794"; transcript_id "G25259.29"; exon_number "3"; uniq_trans_id "G25259.29";
NC_043003.1	PBRI	exon	529002	529028	.	+	.	gene_id "LOC115213794"; ID ""; gene_name "LOC115213794"; transcript_id "G25259.29"; exon_number "4"; uniq_trans_id "G25259.29";
NC_043003.1	PBRI	exon	537111	537155	.	+	.	gene_id "LOC115213794"; ID ""; gene_name "LOC115213794"; transcript_id "G25259.29"; exon_number "5"; uniq_trans_id "G25259.29";
NC_043003.1	PBRI	exon	543036	543107	.	+	.	gene_id "LOC115213794"; ID ""; gene_name "LOC115213794"; transcript_id "G25259.29"; exon_number "6"; uniq_trans_id "G25259.29";
NC_043003.1	PBRI	exon	548083	548262	.	+	.	gene_id "LOC115213794"; ID ""; gene_name "LOC115213794"; transcript_id "G25259.29"; exon_number "7"; uniq_trans_id "G25259.29";
NC_043003.1	PBRI	exon	580979	581026	.	+	.	gene_id "LOC115213794"; ID ""; gene_name "LOC115213794"; transcript_id "G25259.29"; exon_number "8"; uniq_trans_id "G25259.29";
NC_043003.1	PBRI	exon	614940	615060	.	+	.	gene_id "LOC115213794"; ID ""; gene_name "LOC115213794"; transcript_id "G25259.29"; exon_number "9"; uniq_trans_id "G25259.29";
NC_043003.1	PBRI	exon	621856	621956	.	+	.	gene_id "LOC115213794"; ID ""; gene_name "LOC115213794"; transcript_id "G25259.29"; exon_number "10"; uniq_trans_id "G25259.29";
NC_043003.1	PBRI	exon	625248	625291	.	+	.	gene_id "LOC115213794"; ID ""; gene_name "LOC115213794"; transcript_id "G25259.29"; exon_number "11"; uniq_trans_id "G25259.29";
NC_043003.1	PBRI	exon	626462	626503	.	+	.	gene_id "LOC115213794"; ID ""; gene_name "LOC115213794"; transcript_id "G25259.29"; exon_number "12"; uniq_trans_id "G25259.29";
NC_043003.1	PBRI	exon	628045	628136	.	+	.	gene_id "LOC115213794"; ID ""; gene_name "LOC115213794"; transcript_id "G25259.29"; exon_number "13"; uniq_trans_id "G25259.29";
NC_043003.1	PBRI	exon	634318	634671	.	+	.	gene_id "LOC115213794"; ID ""; gene_name "LOC115213794"; transcript_id "G25259.29"; exon_number "14"; uniq_trans_id "G25259.29";
NC_043003.1	PBRI	transcript	430668	634523	.	+	.	gene_id "LOC115213794"; ID ""; gene_name "LOC115213794"; transcript_id "G25259.3"; uniq_trans_id "G25259.3";
NC_043003.1	PBRI	exon	430668	430794	.	+	.	gene_id "LOC115213794"; ID ""; gene_name "LOC115213794"; transcript_id "G25259.3"; exon_number "1"; uniq_trans_id "G25259.3";
NC_043003.1	PBRI	exon	488762	488863	.	+	.	gene_id "LOC115213794"; ID ""; gene_name "LOC115213794"; transcript_id "G25259.3"; exon_number "2"; uniq_trans_id "G25259.3";
NC_043003.1	PBRI	exon	514636	514726	.	+	.	gene_id "LOC115213794"; ID ""; gene_name "LOC115213794"; transcript_id "G25259.3"; exon_number "3"; uniq_trans_id "G25259.3";
NC_043003.1	PBRI	exon	517632	517676	.	+	.	gene_id "LOC115213794"; ID ""; gene_name "LOC115213794"; transcript_id "G25259.3"; exon_number "4"; uniq_trans_id "G25259.3";
NC_043003.1	PBRI	exon	529002	529028	.	+	.	gene_id "LOC115213794"; ID ""; gene_name "LOC115213794"; transcript_id "G25259.3"; exon_number "5"; uniq_trans_id "G25259.3";
NC_043003.1	PBRI	exon	537111	537155	.	+	.	gene_id "LOC115213794"; ID ""; gene_name "LOC115213794"; transcript_id "G25259.3"; exon_number "6"; uniq_trans_id "G25259.3";
NC_043003.1	PBRI	exon	543036	543107	.	+	.	gene_id "LOC115213794"; ID ""; gene_name "LOC115213794"; transcript_id "G25259.3"; exon_number "7"; uniq_trans_id "G25259.3";
NC_043003.1	PBRI	exon	548083	548262	.	+	.	gene_id "LOC115213794"; ID ""; gene_name "LOC115213794"; transcript_id "G25259.3"; exon_number "8"; uniq_trans_id "G25259.3";
NC_043003.1	PBRI	exon	580979	581026	.	+	.	gene_id "LOC115213794"; ID ""; gene_name "LOC115213794"; transcript_id "G25259.3"; exon_number "9"; uniq_trans_id "G25259.3";
NC_043003.1	PBRI	exon	614940	615060	.	+	.	gene_id "LOC115213794"; ID ""; gene_name "LOC115213794"; transcript_id "G25259.3"; exon_number "10"; uniq_trans_id "G25259.3";
NC_043003.1	PBRI	exon	621856	621956	.	+	.	gene_id "LOC115213794"; ID ""; gene_name "LOC115213794"; transcript_id "G25259.3"; exon_number "11"; uniq_trans_id "G25259.3";
NC_043003.1	PBRI	exon	625248	625291	.	+	.	gene_id "LOC115213794"; ID ""; gene_name "LOC115213794"; transcript_id "G25259.3"; exon_number "12"; uniq_trans_id "G25259.3";
NC_043003.1	PBRI	exon	626462	626503	.	+	.	gene_id "LOC115213794"; ID ""; gene_name "LOC115213794"; transcript_id "G25259.3"; exon_number "13"; uniq_trans_id "G25259.3";
NC_043003.1	PBRI	exon	628045	628136	.	+	.	gene_id "LOC115213794"; ID ""; gene_name "LOC115213794"; transcript_id "G25259.3"; exon_number "14"; uniq_trans_id "G25259.3";
NC_043003.1	PBRI	exon	634318	634523	.	+	.	gene_id "LOC115213794"; ID ""; gene_name "LOC115213794"; transcript_id "G25259.3"; exon_number "15"; uniq_trans_id "G25259.3";
NC_043003.1	PBRI	transcript	430707	634523	.	+	.	gene_id "LOC115213794"; ID ""; gene_name "LOC115213794"; transcript_id "G25259.31"; uniq_trans_id "G25259.31";
NC_043003.1	PBRI	exon	430707	430794	.	+	.	gene_id "LOC115213794"; ID ""; gene_name "LOC115213794"; transcript_id "G25259.31"; exon_number "1"; uniq_trans_id "G25259.31";
NC_043003.1	PBRI	exon	488762	488863	.	+	.	gene_id "LOC115213794"; ID ""; gene_name "LOC115213794"; transcript_id "G25259.31"; exon_number "2"; uniq_trans_id "G25259.31";
NC_043003.1	PBRI	exon	514636	514726	.	+	.	gene_id "LOC115213794"; ID ""; gene_name "LOC115213794"; transcript_id "G25259.31"; exon_number "3"; uniq_trans_id "G25259.31";
NC_043003.1	PBRI	exon	517632	517676	.	+	.	gene_id "LOC115213794"; ID ""; gene_name "LOC115213794"; transcript_id "G25259.31"; exon_number "4"; uniq_trans_id "G25259.31";
NC_043003.1	PBRI	exon	537111	537155	.	+	.	gene_id "LOC115213794"; ID ""; gene_name "LOC115213794"; transcript_id "G25259.31"; exon_number "5"; uniq_trans_id "G25259.31";
NC_043003.1	PBRI	exon	543036	543107	.	+	.	gene_id "LOC115213794"; ID ""; gene_name "LOC115213794"; transcript_id "G25259.31"; exon_number "6"; uniq_trans_id "G25259.31";
NC_043003.1	PBRI	exon	548083	548262	.	+	.	gene_id "LOC115213794"; ID ""; gene_name "LOC115213794"; transcript_id "G25259.31"; exon_number "7"; uniq_trans_id "G25259.31";
NC_043003.1	PBRI	exon	580979	581026	.	+	.	gene_id "LOC115213794"; ID ""; gene_name "LOC115213794"; transcript_id "G25259.31"; exon_number "8"; uniq_trans_id "G25259.31";
NC_043003.1	PBRI	exon	614940	615060	.	+	.	gene_id "LOC115213794"; ID ""; gene_name "LOC115213794"; transcript_id "G25259.31"; exon_number "9"; uniq_trans_id "G25259.31";
NC_043003.1	PBRI	exon	621856	621956	.	+	.	gene_id "LOC115213794"; ID ""; gene_name "LOC115213794"; transcript_id "G25259.31"; exon_number "10"; uniq_trans_id "G25259.31";
NC_043003.1	PBRI	exon	625248	625291	.	+	.	gene_id "LOC115213794"; ID ""; gene_name "LOC115213794"; transcript_id "G25259.31"; exon_number "11"; uniq_trans_id "G25259.31";
NC_043003.1	PBRI	exon	626462	626503	.	+	.	gene_id "LOC115213794"; ID ""; gene_name "LOC115213794"; transcript_id "G25259.31"; exon_number "12"; uniq_trans_id "G25259.31";
NC_043003.1	PBRI	exon	628045	628136	.	+	.	gene_id "LOC115213794"; ID ""; gene_name "LOC115213794"; transcript_id "G25259.31"; exon_number "13"; uniq_trans_id "G25259.31";
NC_043003.1	PBRI	exon	634318	634523	.	+	.	gene_id "LOC115213794"; ID ""; gene_name "LOC115213794"; transcript_id "G25259.31"; exon_number "14"; uniq_trans_id "G25259.31";
NC_043003.1	PBRI	transcript	430708	634523	.	+	.	gene_id "LOC115213794"; ID ""; gene_name "LOC115213794"; transcript_id "G25259.32"; uniq_trans_id "G25259.32";
NC_043003.1	PBRI	exon	430708	430794	.	+	.	gene_id "LOC115213794"; ID ""; gene_name "LOC115213794"; transcript_id "G25259.32"; exon_number "1"; uniq_trans_id "G25259.32";
NC_043003.1	PBRI	exon	488762	488863	.	+	.	gene_id "LOC115213794"; ID ""; gene_name "LOC115213794"; transcript_id "G25259.32"; exon_number "2"; uniq_trans_id "G25259.32";
NC_043003.1	PBRI	exon	505533	505619	.	+	.	gene_id "LOC115213794"; ID ""; gene_name "LOC115213794"; transcript_id "G25259.32"; exon_number "3"; uniq_trans_id "G25259.32";
NC_043003.1	PBRI	exon	514636	514726	.	+	.	gene_id "LOC115213794"; ID ""; gene_name "LOC115213794"; transcript_id "G25259.32"; exon_number "4"; uniq_trans_id "G25259.32";
NC_043003.1	PBRI	exon	529002	529028	.	+	.	gene_id "LOC115213794"; ID ""; gene_name "LOC115213794"; transcript_id "G25259.32"; exon_number "5"; uniq_trans_id "G25259.32";
NC_043003.1	PBRI	exon	537111	537155	.	+	.	gene_id "LOC115213794"; ID ""; gene_name "LOC115213794"; transcript_id "G25259.32"; exon_number "6"; uniq_trans_id "G25259.32";
NC_043003.1	PBRI	exon	543036	543107	.	+	.	gene_id "LOC115213794"; ID ""; gene_name "LOC115213794"; transcript_id "G25259.32"; exon_number "7"; uniq_trans_id "G25259.32";
NC_043003.1	PBRI	exon	548083	548262	.	+	.	gene_id "LOC115213794"; ID ""; gene_name "LOC115213794"; transcript_id "G25259.32"; exon_number "8"; uniq_trans_id "G25259.32";
NC_043003.1	PBRI	exon	567650	568048	.	+	.	gene_id "LOC115213794"; ID ""; gene_name "LOC115213794"; transcript_id "G25259.32"; exon_number "9"; uniq_trans_id "G25259.32";
NC_043003.1	PBRI	exon	572899	572964	.	+	.	gene_id "LOC115213794"; ID ""; gene_name "LOC115213794"; transcript_id "G25259.32"; exon_number "10"; uniq_trans_id "G25259.32";
NC_043003.1	PBRI	exon	574812	575903	.	+	.	gene_id "LOC115213794"; ID ""; gene_name "LOC115213794"; transcript_id "G25259.32"; exon_number "11"; uniq_trans_id "G25259.32";
NC_043003.1	PBRI	exon	580979	581026	.	+	.	gene_id "LOC115213794"; ID ""; gene_name "LOC115213794"; transcript_id "G25259.32"; exon_number "12"; uniq_trans_id "G25259.32";
NC_043003.1	PBRI	exon	598637	598732	.	+	.	gene_id "LOC115213794"; ID ""; gene_name "LOC115213794"; transcript_id "G25259.32"; exon_number "13"; uniq_trans_id "G25259.32";
NC_043003.1	PBRI	exon	614940	615060	.	+	.	gene_id "LOC115213794"; ID ""; gene_name "LOC115213794"; transcript_id "G25259.32"; exon_number "14"; uniq_trans_id "G25259.32";
NC_043003.1	PBRI	exon	621856	621956	.	+	.	gene_id "LOC115213794"; ID ""; gene_name "LOC115213794"; transcript_id "G25259.32"; exon_number "15"; uniq_trans_id "G25259.32";
NC_043003.1	PBRI	exon	625248	625291	.	+	.	gene_id "LOC115213794"; ID ""; gene_name "LOC115213794"; transcript_id "G25259.32"; exon_number "16"; uniq_trans_id "G25259.32";
NC_043003.1	PBRI	exon	626462	626503	.	+	.	gene_id "LOC115213794"; ID ""; gene_name "LOC115213794"; transcript_id "G25259.32"; exon_number "17"; uniq_trans_id "G25259.32";
NC_043003.1	PBRI	exon	628045	628136	.	+	.	gene_id "LOC115213794"; ID ""; gene_name "LOC115213794"; transcript_id "G25259.32"; exon_number "18"; uniq_trans_id "G25259.32";
NC_043003.1	PBRI	exon	634318	634523	.	+	.	gene_id "LOC115213794"; ID ""; gene_name "LOC115213794"; transcript_id "G25259.32"; exon_number "19"; uniq_trans_id "G25259.32";
NC_043003.1	PBRI	transcript	430708	637032	.	+	.	gene_id "LOC115213794"; ID ""; gene_name "LOC115213794"; transcript_id "G25259.33"; uniq_trans_id "G25259.33";
NC_043003.1	PBRI	exon	430708	430794	.	+	.	gene_id "LOC115213794"; ID ""; gene_name "LOC115213794"; transcript_id "G25259.33"; exon_number "1"; uniq_trans_id "G25259.33";
NC_043003.1	PBRI	exon	488762	488863	.	+	.	gene_id "LOC115213794"; ID ""; gene_name "LOC115213794"; transcript_id "G25259.33"; exon_number "2"; uniq_trans_id "G25259.33";
NC_043003.1	PBRI	exon	505533	505619	.	+	.	gene_id "LOC115213794"; ID ""; gene_name "LOC115213794"; transcript_id "G25259.33"; exon_number "3"; uniq_trans_id "G25259.33";
NC_043003.1	PBRI	exon	514636	514726	.	+	.	gene_id "LOC115213794"; ID ""; gene_name "LOC115213794"; transcript_id "G25259.33"; exon_number "4"; uniq_trans_id "G25259.33";
NC_043003.1	PBRI	exon	537111	537155	.	+	.	gene_id "LOC115213794"; ID ""; gene_name "LOC115213794"; transcript_id "G25259.33"; exon_number "5"; uniq_trans_id "G25259.33";
NC_043003.1	PBRI	exon	543036	543107	.	+	.	gene_id "LOC115213794"; ID ""; gene_name "LOC115213794"; transcript_id "G25259.33"; exon_number "6"; uniq_trans_id "G25259.33";
NC_043003.1	PBRI	exon	548083	548262	.	+	.	gene_id "LOC115213794"; ID ""; gene_name "LOC115213794"; transcript_id "G25259.33"; exon_number "7"; uniq_trans_id "G25259.33";
NC_043003.1	PBRI	exon	580979	581026	.	+	.	gene_id "LOC115213794"; ID ""; gene_name "LOC115213794"; transcript_id "G25259.33"; exon_number "8"; uniq_trans_id "G25259.33";
NC_043003.1	PBRI	exon	598637	598732	.	+	.	gene_id "LOC115213794"; ID ""; gene_name "LOC115213794"; transcript_id "G25259.33"; exon_number "9"; uniq_trans_id "G25259.33";
NC_043003.1	PBRI	exon	614940	615060	.	+	.	gene_id "LOC115213794"; ID ""; gene_name "LOC115213794"; transcript_id "G25259.33"; exon_number "10"; uniq_trans_id "G25259.33";
NC_043003.1	PBRI	exon	621856	621956	.	+	.	gene_id "LOC115213794"; ID ""; gene_name "LOC115213794"; transcript_id "G25259.33"; exon_number "11"; uniq_trans_id "G25259.33";
NC_043003.1	PBRI	exon	625248	625291	.	+	.	gene_id "LOC115213794"; ID ""; gene_name "LOC115213794"; transcript_id "G25259.33"; exon_number "12"; uniq_trans_id "G25259.33";
NC_043003.1	PBRI	exon	626462	626503	.	+	.	gene_id "LOC115213794"; ID ""; gene_name "LOC115213794"; transcript_id "G25259.33"; exon_number "13"; uniq_trans_id "G25259.33";
NC_043003.1	PBRI	exon	628045	628136	.	+	.	gene_id "LOC115213794"; ID ""; gene_name "LOC115213794"; transcript_id "G25259.33"; exon_number "14"; uniq_trans_id "G25259.33";
NC_043003.1	PBRI	exon	634318	637032	.	+	.	gene_id "LOC115213794"; ID ""; gene_name "LOC115213794"; transcript_id "G25259.33"; exon_number "15"; uniq_trans_id "G25259.33";
NC_043003.1	PBRI	transcript	430668	634523	.	+	.	gene_id "LOC115213794"; ID ""; gene_name "LOC115213794"; transcript_id "G25259.4"; uniq_trans_id "G25259.4";
NC_043003.1	PBRI	exon	430668	430794	.	+	.	gene_id "LOC115213794"; ID ""; gene_name "LOC115213794"; transcript_id "G25259.4"; exon_number "1"; uniq_trans_id "G25259.4";
NC_043003.1	PBRI	exon	488762	488863	.	+	.	gene_id "LOC115213794"; ID ""; gene_name "LOC115213794"; transcript_id "G25259.4"; exon_number "2"; uniq_trans_id "G25259.4";
NC_043003.1	PBRI	exon	514636	514726	.	+	.	gene_id "LOC115213794"; ID ""; gene_name "LOC115213794"; transcript_id "G25259.4"; exon_number "3"; uniq_trans_id "G25259.4";
NC_043003.1	PBRI	exon	529002	529028	.	+	.	gene_id "LOC115213794"; ID ""; gene_name "LOC115213794"; transcript_id "G25259.4"; exon_number "4"; uniq_trans_id "G25259.4";
NC_043003.1	PBRI	exon	543036	543107	.	+	.	gene_id "LOC115213794"; ID ""; gene_name "LOC115213794"; transcript_id "G25259.4"; exon_number "5"; uniq_trans_id "G25259.4";
NC_043003.1	PBRI	exon	548083	548262	.	+	.	gene_id "LOC115213794"; ID ""; gene_name "LOC115213794"; transcript_id "G25259.4"; exon_number "6"; uniq_trans_id "G25259.4";
NC_043003.1	PBRI	exon	580979	581026	.	+	.	gene_id "LOC115213794"; ID ""; gene_name "LOC115213794"; transcript_id "G25259.4"; exon_number "7"; uniq_trans_id "G25259.4";
NC_043003.1	PBRI	exon	598637	598732	.	+	.	gene_id "LOC115213794"; ID ""; gene_name "LOC115213794"; transcript_id "G25259.4"; exon_number "8"; uniq_trans_id "G25259.4";
NC_043003.1	PBRI	exon	614940	615060	.	+	.	gene_id "LOC115213794"; ID ""; gene_name "LOC115213794"; transcript_id "G25259.4"; exon_number "9"; uniq_trans_id "G25259.4";
NC_043003.1	PBRI	exon	621856	621956	.	+	.	gene_id "LOC115213794"; ID ""; gene_name "LOC115213794"; transcript_id "G25259.4"; exon_number "10"; uniq_trans_id "G25259.4";
NC_043003.1	PBRI	exon	625248	625291	.	+	.	gene_id "LOC115213794"; ID ""; gene_name "LOC115213794"; transcript_id "G25259.4"; exon_number "11"; uniq_trans_id "G25259.4";
NC_043003.1	PBRI	exon	626462	626503	.	+	.	gene_id "LOC115213794"; ID ""; gene_name "LOC115213794"; transcript_id "G25259.4"; exon_number "12"; uniq_trans_id "G25259.4";
NC_043003.1	PBRI	exon	628045	628136	.	+	.	gene_id "LOC115213794"; ID ""; gene_name "LOC115213794"; transcript_id "G25259.4"; exon_number "13"; uniq_trans_id "G25259.4";
NC_043003.1	PBRI	exon	634318	634523	.	+	.	gene_id "LOC115213794"; ID ""; gene_name "LOC115213794"; transcript_id "G25259.4"; exon_number "14"; uniq_trans_id "G25259.4";
NC_043003.1	PBRI	transcript	430716	634523	.	+	.	gene_id "LOC115213794"; ID ""; gene_name "LOC115213794"; transcript_id "G25259.40"; uniq_trans_id "G25259.40";
NC_043003.1	PBRI	exon	430716	430794	.	+	.	gene_id "LOC115213794"; ID ""; gene_name "LOC115213794"; transcript_id "G25259.40"; exon_number "1"; uniq_trans_id "G25259.40";
NC_043003.1	PBRI	exon	488762	488863	.	+	.	gene_id "LOC115213794"; ID ""; gene_name "LOC115213794"; transcript_id "G25259.40"; exon_number "2"; uniq_trans_id "G25259.40";
NC_043003.1	PBRI	exon	500255	500350	.	+	.	gene_id "LOC115213794"; ID ""; gene_name "LOC115213794"; transcript_id "G25259.40"; exon_number "3"; uniq_trans_id "G25259.40";
NC_043003.1	PBRI	exon	505533	505619	.	+	.	gene_id "LOC115213794"; ID ""; gene_name "LOC115213794"; transcript_id "G25259.40"; exon_number "4"; uniq_trans_id "G25259.40";
NC_043003.1	PBRI	exon	514636	514726	.	+	.	gene_id "LOC115213794"; ID ""; gene_name "LOC115213794"; transcript_id "G25259.40"; exon_number "5"; uniq_trans_id "G25259.40";
NC_043003.1	PBRI	exon	529002	529028	.	+	.	gene_id "LOC115213794"; ID ""; gene_name "LOC115213794"; transcript_id "G25259.40"; exon_number "6"; uniq_trans_id "G25259.40";
NC_043003.1	PBRI	exon	537111	537155	.	+	.	gene_id "LOC115213794"; ID ""; gene_name "LOC115213794"; transcript_id "G25259.40"; exon_number "7"; uniq_trans_id "G25259.40";
NC_043003.1	PBRI	exon	543036	543107	.	+	.	gene_id "LOC115213794"; ID ""; gene_name "LOC115213794"; transcript_id "G25259.40"; exon_number "8"; uniq_trans_id "G25259.40";
NC_043003.1	PBRI	exon	548083	548262	.	+	.	gene_id "LOC115213794"; ID ""; gene_name "LOC115213794"; transcript_id "G25259.40"; exon_number "9"; uniq_trans_id "G25259.40";
NC_043003.1	PBRI	exon	567650	568048	.	+	.	gene_id "LOC115213794"; ID ""; gene_name "LOC115213794"; transcript_id "G25259.40"; exon_number "10"; uniq_trans_id "G25259.40";
NC_043003.1	PBRI	exon	574812	575903	.	+	.	gene_id "LOC115213794"; ID ""; gene_name "LOC115213794"; transcript_id "G25259.40"; exon_number "11"; uniq_trans_id "G25259.40";
NC_043003.1	PBRI	exon	580979	581026	.	+	.	gene_id "LOC115213794"; ID ""; gene_name "LOC115213794"; transcript_id "G25259.40"; exon_number "12"; uniq_trans_id "G25259.40";
NC_043003.1	PBRI	exon	610293	610449	.	+	.	gene_id "LOC115213794"; ID ""; gene_name "LOC115213794"; transcript_id "G25259.40"; exon_number "13"; uniq_trans_id "G25259.40";
NC_043003.1	PBRI	exon	621856	621956	.	+	.	gene_id "LOC115213794"; ID ""; gene_name "LOC115213794"; transcript_id "G25259.40"; exon_number "14"; uniq_trans_id "G25259.40";
NC_043003.1	PBRI	exon	625248	625291	.	+	.	gene_id "LOC115213794"; ID ""; gene_name "LOC115213794"; transcript_id "G25259.40"; exon_number "15"; uniq_trans_id "G25259.40";
NC_043003.1	PBRI	exon	626462	626503	.	+	.	gene_id "LOC115213794"; ID ""; gene_name "LOC115213794"; transcript_id "G25259.40"; exon_number "16"; uniq_trans_id "G25259.40";
NC_043003.1	PBRI	exon	628045	628136	.	+	.	gene_id "LOC115213794"; ID ""; gene_name "LOC115213794"; transcript_id "G25259.40"; exon_number "17"; uniq_trans_id "G25259.40";
NC_043003.1	PBRI	exon	634318	634523	.	+	.	gene_id "LOC115213794"; ID ""; gene_name "LOC115213794"; transcript_id "G25259.40"; exon_number "18"; uniq_trans_id "G25259.40";
NC_043003.1	PBRI	transcript	430716	634523	.	+	.	gene_id "LOC115213794"; ID ""; gene_name "LOC115213794"; transcript_id "G25259.41"; uniq_trans_id "G25259.41";
NC_043003.1	PBRI	exon	430716	430794	.	+	.	gene_id "LOC115213794"; ID ""; gene_name "LOC115213794"; transcript_id "G25259.41"; exon_number "1"; uniq_trans_id "G25259.41";
NC_043003.1	PBRI	exon	488762	488863	.	+	.	gene_id "LOC115213794"; ID ""; gene_name "LOC115213794"; transcript_id "G25259.41"; exon_number "2"; uniq_trans_id "G25259.41";
NC_043003.1	PBRI	exon	505533	505619	.	+	.	gene_id "LOC115213794"; ID ""; gene_name "LOC115213794"; transcript_id "G25259.41"; exon_number "3"; uniq_trans_id "G25259.41";
NC_043003.1	PBRI	exon	514636	514726	.	+	.	gene_id "LOC115213794"; ID ""; gene_name "LOC115213794"; transcript_id "G25259.41"; exon_number "4"; uniq_trans_id "G25259.41";
NC_043003.1	PBRI	exon	517632	517676	.	+	.	gene_id "LOC115213794"; ID ""; gene_name "LOC115213794"; transcript_id "G25259.41"; exon_number "5"; uniq_trans_id "G25259.41";
NC_043003.1	PBRI	exon	537111	537155	.	+	.	gene_id "LOC115213794"; ID ""; gene_name "LOC115213794"; transcript_id "G25259.41"; exon_number "6"; uniq_trans_id "G25259.41";
NC_043003.1	PBRI	exon	543036	543107	.	+	.	gene_id "LOC115213794"; ID ""; gene_name "LOC115213794"; transcript_id "G25259.41"; exon_number "7"; uniq_trans_id "G25259.41";
NC_043003.1	PBRI	exon	548083	548262	.	+	.	gene_id "LOC115213794"; ID ""; gene_name "LOC115213794"; transcript_id "G25259.41"; exon_number "8"; uniq_trans_id "G25259.41";
NC_043003.1	PBRI	exon	580979	581026	.	+	.	gene_id "LOC115213794"; ID ""; gene_name "LOC115213794"; transcript_id "G25259.41"; exon_number "9"; uniq_trans_id "G25259.41";
NC_043003.1	PBRI	exon	614940	615060	.	+	.	gene_id "LOC115213794"; ID ""; gene_name "LOC115213794"; transcript_id "G25259.41"; exon_number "10"; uniq_trans_id "G25259.41";
NC_043003.1	PBRI	exon	621856	621956	.	+	.	gene_id "LOC115213794"; ID ""; gene_name "LOC115213794"; transcript_id "G25259.41"; exon_number "11"; uniq_trans_id "G25259.41";
NC_043003.1	PBRI	exon	625248	625291	.	+	.	gene_id "LOC115213794"; ID ""; gene_name "LOC115213794"; transcript_id "G25259.41"; exon_number "12"; uniq_trans_id "G25259.41";
NC_043003.1	PBRI	exon	626462	626503	.	+	.	gene_id "LOC115213794"; ID ""; gene_name "LOC115213794"; transcript_id "G25259.41"; exon_number "13"; uniq_trans_id "G25259.41";
NC_043003.1	PBRI	exon	628045	628136	.	+	.	gene_id "LOC115213794"; ID ""; gene_name "LOC115213794"; transcript_id "G25259.41"; exon_number "14"; uniq_trans_id "G25259.41";
NC_043003.1	PBRI	exon	634318	634523	.	+	.	gene_id "LOC115213794"; ID ""; gene_name "LOC115213794"; transcript_id "G25259.41"; exon_number "15"; uniq_trans_id "G25259.41";
NC_043003.1	PBRI	transcript	430716	634496	.	+	.	gene_id "LOC115213794"; ID ""; gene_name "LOC115213794"; transcript_id "G25259.43"; uniq_trans_id "G25259.43";
NC_043003.1	PBRI	exon	430716	430794	.	+	.	gene_id "LOC115213794"; ID ""; gene_name "LOC115213794"; transcript_id "G25259.43"; exon_number "1"; uniq_trans_id "G25259.43";
NC_043003.1	PBRI	exon	488762	488863	.	+	.	gene_id "LOC115213794"; ID ""; gene_name "LOC115213794"; transcript_id "G25259.43"; exon_number "2"; uniq_trans_id "G25259.43";
NC_043003.1	PBRI	exon	514636	514726	.	+	.	gene_id "LOC115213794"; ID ""; gene_name "LOC115213794"; transcript_id "G25259.43"; exon_number "3"; uniq_trans_id "G25259.43";
NC_043003.1	PBRI	exon	517632	517676	.	+	.	gene_id "LOC115213794"; ID ""; gene_name "LOC115213794"; transcript_id "G25259.43"; exon_number "4"; uniq_trans_id "G25259.43";
NC_043003.1	PBRI	exon	537111	537155	.	+	.	gene_id "LOC115213794"; ID ""; gene_name "LOC115213794"; transcript_id "G25259.43"; exon_number "5"; uniq_trans_id "G25259.43";
NC_043003.1	PBRI	exon	543036	543107	.	+	.	gene_id "LOC115213794"; ID ""; gene_name "LOC115213794"; transcript_id "G25259.43"; exon_number "6"; uniq_trans_id "G25259.43";
NC_043003.1	PBRI	exon	548083	548262	.	+	.	gene_id "LOC115213794"; ID ""; gene_name "LOC115213794"; transcript_id "G25259.43"; exon_number "7"; uniq_trans_id "G25259.43";
NC_043003.1	PBRI	exon	580979	581026	.	+	.	gene_id "LOC115213794"; ID ""; gene_name "LOC115213794"; transcript_id "G25259.43"; exon_number "8"; uniq_trans_id "G25259.43";
NC_043003.1	PBRI	exon	598637	598732	.	+	.	gene_id "LOC115213794"; ID ""; gene_name "LOC115213794"; transcript_id "G25259.43"; exon_number "9"; uniq_trans_id "G25259.43";
NC_043003.1	PBRI	exon	614940	615060	.	+	.	gene_id "LOC115213794"; ID ""; gene_name "LOC115213794"; transcript_id "G25259.43"; exon_number "10"; uniq_trans_id "G25259.43";
NC_043003.1	PBRI	exon	621856	621956	.	+	.	gene_id "LOC115213794"; ID ""; gene_name "LOC115213794"; transcript_id "G25259.43"; exon_number "11"; uniq_trans_id "G25259.43";
NC_043003.1	PBRI	exon	625248	625291	.	+	.	gene_id "LOC115213794"; ID ""; gene_name "LOC115213794"; transcript_id "G25259.43"; exon_number "12"; uniq_trans_id "G25259.43";
NC_043003.1	PBRI	exon	626462	626503	.	+	.	gene_id "LOC115213794"; ID ""; gene_name "LOC115213794"; transcript_id "G25259.43"; exon_number "13"; uniq_trans_id "G25259.43";
NC_043003.1	PBRI	exon	628045	628136	.	+	.	gene_id "LOC115213794"; ID ""; gene_name "LOC115213794"; transcript_id "G25259.43"; exon_number "14"; uniq_trans_id "G25259.43";
NC_043003.1	PBRI	exon	634318	634496	.	+	.	gene_id "LOC115213794"; ID ""; gene_name "LOC115213794"; transcript_id "G25259.43"; exon_number "15"; uniq_trans_id "G25259.43";
NC_043003.1	PBRI	transcript	430716	626477	.	+	.	gene_id "LOC115213794"; ID ""; gene_name "LOC115213794"; transcript_id "G25259.45"; uniq_trans_id "G25259.45";
NC_043003.1	PBRI	exon	430716	430794	.	+	.	gene_id "LOC115213794"; ID ""; gene_name "LOC115213794"; transcript_id "G25259.45"; exon_number "1"; uniq_trans_id "G25259.45";
NC_043003.1	PBRI	exon	488762	488863	.	+	.	gene_id "LOC115213794"; ID ""; gene_name "LOC115213794"; transcript_id "G25259.45"; exon_number "2"; uniq_trans_id "G25259.45";
NC_043003.1	PBRI	exon	514636	514726	.	+	.	gene_id "LOC115213794"; ID ""; gene_name "LOC115213794"; transcript_id "G25259.45"; exon_number "3"; uniq_trans_id "G25259.45";
NC_043003.1	PBRI	exon	529002	529028	.	+	.	gene_id "LOC115213794"; ID ""; gene_name "LOC115213794"; transcript_id "G25259.45"; exon_number "4"; uniq_trans_id "G25259.45";
NC_043003.1	PBRI	exon	537111	537155	.	+	.	gene_id "LOC115213794"; ID ""; gene_name "LOC115213794"; transcript_id "G25259.45"; exon_number "5"; uniq_trans_id "G25259.45";
NC_043003.1	PBRI	exon	543036	543107	.	+	.	gene_id "LOC115213794"; ID ""; gene_name "LOC115213794"; transcript_id "G25259.45"; exon_number "6"; uniq_trans_id "G25259.45";
NC_043003.1	PBRI	exon	548083	548262	.	+	.	gene_id "LOC115213794"; ID ""; gene_name "LOC115213794"; transcript_id "G25259.45"; exon_number "7"; uniq_trans_id "G25259.45";
NC_043003.1	PBRI	exon	580979	581026	.	+	.	gene_id "LOC115213794"; ID ""; gene_name "LOC115213794"; transcript_id "G25259.45"; exon_number "8"; uniq_trans_id "G25259.45";
NC_043003.1	PBRI	exon	614940	615060	.	+	.	gene_id "LOC115213794"; ID ""; gene_name "LOC115213794"; transcript_id "G25259.45"; exon_number "9"; uniq_trans_id "G25259.45";
NC_043003.1	PBRI	exon	621856	621956	.	+	.	gene_id "LOC115213794"; ID ""; gene_name "LOC115213794"; transcript_id "G25259.45"; exon_number "10"; uniq_trans_id "G25259.45";
NC_043003.1	PBRI	exon	625248	625291	.	+	.	gene_id "LOC115213794"; ID ""; gene_name "LOC115213794"; transcript_id "G25259.45"; exon_number "11"; uniq_trans_id "G25259.45";
NC_043003.1	PBRI	exon	626462	626477	.	+	.	gene_id "LOC115213794"; ID ""; gene_name "LOC115213794"; transcript_id "G25259.45"; exon_number "12"; uniq_trans_id "G25259.45";
NC_043003.1	PBRI	transcript	430716	634671	.	+	.	gene_id "LOC115213794"; ID ""; gene_name "LOC115213794"; transcript_id "G25259.47"; uniq_trans_id "G25259.47";
NC_043003.1	PBRI	exon	430716	430794	.	+	.	gene_id "LOC115213794"; ID ""; gene_name "LOC115213794"; transcript_id "G25259.47"; exon_number "1"; uniq_trans_id "G25259.47";
NC_043003.1	PBRI	exon	488762	488863	.	+	.	gene_id "LOC115213794"; ID ""; gene_name "LOC115213794"; transcript_id "G25259.47"; exon_number "2"; uniq_trans_id "G25259.47";
NC_043003.1	PBRI	exon	514636	514726	.	+	.	gene_id "LOC115213794"; ID ""; gene_name "LOC115213794"; transcript_id "G25259.47"; exon_number "3"; uniq_trans_id "G25259.47";
NC_043003.1	PBRI	exon	529002	529028	.	+	.	gene_id "LOC115213794"; ID ""; gene_name "LOC115213794"; transcript_id "G25259.47"; exon_number "4"; uniq_trans_id "G25259.47";
NC_043003.1	PBRI	exon	543036	543107	.	+	.	gene_id "LOC115213794"; ID ""; gene_name "LOC115213794"; transcript_id "G25259.47"; exon_number "5"; uniq_trans_id "G25259.47";
NC_043003.1	PBRI	exon	548083	548262	.	+	.	gene_id "LOC115213794"; ID ""; gene_name "LOC115213794"; transcript_id "G25259.47"; exon_number "6"; uniq_trans_id "G25259.47";
NC_043003.1	PBRI	exon	580979	581026	.	+	.	gene_id "LOC115213794"; ID ""; gene_name "LOC115213794"; transcript_id "G25259.47"; exon_number "7"; uniq_trans_id "G25259.47";
NC_043003.1	PBRI	exon	614940	615060	.	+	.	gene_id "LOC115213794"; ID ""; gene_name "LOC115213794"; transcript_id "G25259.47"; exon_number "8"; uniq_trans_id "G25259.47";
NC_043003.1	PBRI	exon	621856	621956	.	+	.	gene_id "LOC115213794"; ID ""; gene_name "LOC115213794"; transcript_id "G25259.47"; exon_number "9"; uniq_trans_id "G25259.47";
NC_043003.1	PBRI	exon	625248	625291	.	+	.	gene_id "LOC115213794"; ID ""; gene_name "LOC115213794"; transcript_id "G25259.47"; exon_number "10"; uniq_trans_id "G25259.47";
NC_043003.1	PBRI	exon	626462	626503	.	+	.	gene_id "LOC115213794"; ID ""; gene_name "LOC115213794"; transcript_id "G25259.47"; exon_number "11"; uniq_trans_id "G25259.47";
NC_043003.1	PBRI	exon	628045	628136	.	+	.	gene_id "LOC115213794"; ID ""; gene_name "LOC115213794"; transcript_id "G25259.47"; exon_number "12"; uniq_trans_id "G25259.47";
NC_043003.1	PBRI	exon	634318	634671	.	+	.	gene_id "LOC115213794"; ID ""; gene_name "LOC115213794"; transcript_id "G25259.47"; exon_number "13"; uniq_trans_id "G25259.47";
NC_043003.1	PBRI	transcript	430716	634523	.	+	.	gene_id "LOC115213794"; ID ""; gene_name "LOC115213794"; transcript_id "G25259.48"; uniq_trans_id "G25259.48";
NC_043003.1	PBRI	exon	430716	430794	.	+	.	gene_id "LOC115213794"; ID ""; gene_name "LOC115213794"; transcript_id "G25259.48"; exon_number "1"; uniq_trans_id "G25259.48";
NC_043003.1	PBRI	exon	488762	488863	.	+	.	gene_id "LOC115213794"; ID ""; gene_name "LOC115213794"; transcript_id "G25259.48"; exon_number "2"; uniq_trans_id "G25259.48";
NC_043003.1	PBRI	exon	514636	514726	.	+	.	gene_id "LOC115213794"; ID ""; gene_name "LOC115213794"; transcript_id "G25259.48"; exon_number "3"; uniq_trans_id "G25259.48";
NC_043003.1	PBRI	exon	537111	537155	.	+	.	gene_id "LOC115213794"; ID ""; gene_name "LOC115213794"; transcript_id "G25259.48"; exon_number "4"; uniq_trans_id "G25259.48";
NC_043003.1	PBRI	exon	543036	543107	.	+	.	gene_id "LOC115213794"; ID ""; gene_name "LOC115213794"; transcript_id "G25259.48"; exon_number "5"; uniq_trans_id "G25259.48";
NC_043003.1	PBRI	exon	548083	548262	.	+	.	gene_id "LOC115213794"; ID ""; gene_name "LOC115213794"; transcript_id "G25259.48"; exon_number "6"; uniq_trans_id "G25259.48";
NC_043003.1	PBRI	exon	580979	581026	.	+	.	gene_id "LOC115213794"; ID ""; gene_name "LOC115213794"; transcript_id "G25259.48"; exon_number "7"; uniq_trans_id "G25259.48";
NC_043003.1	PBRI	exon	621861	621956	.	+	.	gene_id "LOC115213794"; ID ""; gene_name "LOC115213794"; transcript_id "G25259.48"; exon_number "8"; uniq_trans_id "G25259.48";
NC_043003.1	PBRI	exon	625248	625291	.	+	.	gene_id "LOC115213794"; ID ""; gene_name "LOC115213794"; transcript_id "G25259.48"; exon_number "9"; uniq_trans_id "G25259.48";
NC_043003.1	PBRI	exon	626462	626503	.	+	.	gene_id "LOC115213794"; ID ""; gene_name "LOC115213794"; transcript_id "G25259.48"; exon_number "10"; uniq_trans_id "G25259.48";
NC_043003.1	PBRI	exon	628045	628136	.	+	.	gene_id "LOC115213794"; ID ""; gene_name "LOC115213794"; transcript_id "G25259.48"; exon_number "11"; uniq_trans_id "G25259.48";
NC_043003.1	PBRI	exon	634318	634523	.	+	.	gene_id "LOC115213794"; ID ""; gene_name "LOC115213794"; transcript_id "G25259.48"; exon_number "12"; uniq_trans_id "G25259.48";
NC_043003.1	PBRI	transcript	430668	626477	.	+	.	gene_id "LOC115213794"; ID ""; gene_name "LOC115213794"; transcript_id "G25259.5"; uniq_trans_id "G25259.5";
NC_043003.1	PBRI	exon	430668	430794	.	+	.	gene_id "LOC115213794"; ID ""; gene_name "LOC115213794"; transcript_id "G25259.5"; exon_number "1"; uniq_trans_id "G25259.5";
NC_043003.1	PBRI	exon	488762	488863	.	+	.	gene_id "LOC115213794"; ID ""; gene_name "LOC115213794"; transcript_id "G25259.5"; exon_number "2"; uniq_trans_id "G25259.5";
NC_043003.1	PBRI	exon	514636	514726	.	+	.	gene_id "LOC115213794"; ID ""; gene_name "LOC115213794"; transcript_id "G25259.5"; exon_number "3"; uniq_trans_id "G25259.5";
NC_043003.1	PBRI	exon	537111	537155	.	+	.	gene_id "LOC115213794"; ID ""; gene_name "LOC115213794"; transcript_id "G25259.5"; exon_number "4"; uniq_trans_id "G25259.5";
NC_043003.1	PBRI	exon	543036	543107	.	+	.	gene_id "LOC115213794"; ID ""; gene_name "LOC115213794"; transcript_id "G25259.5"; exon_number "5"; uniq_trans_id "G25259.5";
NC_043003.1	PBRI	exon	548083	548262	.	+	.	gene_id "LOC115213794"; ID ""; gene_name "LOC115213794"; transcript_id "G25259.5"; exon_number "6"; uniq_trans_id "G25259.5";
NC_043003.1	PBRI	exon	580979	581026	.	+	.	gene_id "LOC115213794"; ID ""; gene_name "LOC115213794"; transcript_id "G25259.5"; exon_number "7"; uniq_trans_id "G25259.5";
NC_043003.1	PBRI	exon	598637	598732	.	+	.	gene_id "LOC115213794"; ID ""; gene_name "LOC115213794"; transcript_id "G25259.5"; exon_number "8"; uniq_trans_id "G25259.5";
NC_043003.1	PBRI	exon	614940	615060	.	+	.	gene_id "LOC115213794"; ID ""; gene_name "LOC115213794"; transcript_id "G25259.5"; exon_number "9"; uniq_trans_id "G25259.5";
NC_043003.1	PBRI	exon	621856	621956	.	+	.	gene_id "LOC115213794"; ID ""; gene_name "LOC115213794"; transcript_id "G25259.5"; exon_number "10"; uniq_trans_id "G25259.5";
NC_043003.1	PBRI	exon	625248	625291	.	+	.	gene_id "LOC115213794"; ID ""; gene_name "LOC115213794"; transcript_id "G25259.5"; exon_number "11"; uniq_trans_id "G25259.5";
NC_043003.1	PBRI	exon	626462	626477	.	+	.	gene_id "LOC115213794"; ID ""; gene_name "LOC115213794"; transcript_id "G25259.5"; exon_number "12"; uniq_trans_id "G25259.5";
NC_043003.1	PBRI	transcript	430717	634523	.	+	.	gene_id "LOC115213794"; ID ""; gene_name "LOC115213794"; transcript_id "G25259.51"; uniq_trans_id "G25259.51";
NC_043003.1	PBRI	exon	430717	430794	.	+	.	gene_id "LOC115213794"; ID ""; gene_name "LOC115213794"; transcript_id "G25259.51"; exon_number "1"; uniq_trans_id "G25259.51";
NC_043003.1	PBRI	exon	488762	488863	.	+	.	gene_id "LOC115213794"; ID ""; gene_name "LOC115213794"; transcript_id "G25259.51"; exon_number "2"; uniq_trans_id "G25259.51";
NC_043003.1	PBRI	exon	500255	500350	.	+	.	gene_id "LOC115213794"; ID ""; gene_name "LOC115213794"; transcript_id "G25259.51"; exon_number "3"; uniq_trans_id "G25259.51";
NC_043003.1	PBRI	exon	505533	505619	.	+	.	gene_id "LOC115213794"; ID ""; gene_name "LOC115213794"; transcript_id "G25259.51"; exon_number "4"; uniq_trans_id "G25259.51";
NC_043003.1	PBRI	exon	514636	514726	.	+	.	gene_id "LOC115213794"; ID ""; gene_name "LOC115213794"; transcript_id "G25259.51"; exon_number "5"; uniq_trans_id "G25259.51";
NC_043003.1	PBRI	exon	529002	529028	.	+	.	gene_id "LOC115213794"; ID ""; gene_name "LOC115213794"; transcript_id "G25259.51"; exon_number "6"; uniq_trans_id "G25259.51";
NC_043003.1	PBRI	exon	537111	537155	.	+	.	gene_id "LOC115213794"; ID ""; gene_name "LOC115213794"; transcript_id "G25259.51"; exon_number "7"; uniq_trans_id "G25259.51";
NC_043003.1	PBRI	exon	543036	543107	.	+	.	gene_id "LOC115213794"; ID ""; gene_name "LOC115213794"; transcript_id "G25259.51"; exon_number "8"; uniq_trans_id "G25259.51";
NC_043003.1	PBRI	exon	548083	548262	.	+	.	gene_id "LOC115213794"; ID ""; gene_name "LOC115213794"; transcript_id "G25259.51"; exon_number "9"; uniq_trans_id "G25259.51";
NC_043003.1	PBRI	exon	567650	568048	.	+	.	gene_id "LOC115213794"; ID ""; gene_name "LOC115213794"; transcript_id "G25259.51"; exon_number "10"; uniq_trans_id "G25259.51";
NC_043003.1	PBRI	exon	572899	572964	.	+	.	gene_id "LOC115213794"; ID ""; gene_name "LOC115213794"; transcript_id "G25259.51"; exon_number "11"; uniq_trans_id "G25259.51";
NC_043003.1	PBRI	exon	574812	575903	.	+	.	gene_id "LOC115213794"; ID ""; gene_name "LOC115213794"; transcript_id "G25259.51"; exon_number "12"; uniq_trans_id "G25259.51";
NC_043003.1	PBRI	exon	580979	581026	.	+	.	gene_id "LOC115213794"; ID ""; gene_name "LOC115213794"; transcript_id "G25259.51"; exon_number "13"; uniq_trans_id "G25259.51";
NC_043003.1	PBRI	exon	610293	610449	.	+	.	gene_id "LOC115213794"; ID ""; gene_name "LOC115213794"; transcript_id "G25259.51"; exon_number "14"; uniq_trans_id "G25259.51";
NC_043003.1	PBRI	exon	621856	621956	.	+	.	gene_id "LOC115213794"; ID ""; gene_name "LOC115213794"; transcript_id "G25259.51"; exon_number "15"; uniq_trans_id "G25259.51";
NC_043003.1	PBRI	exon	625248	625291	.	+	.	gene_id "LOC115213794"; ID ""; gene_name "LOC115213794"; transcript_id "G25259.51"; exon_number "16"; uniq_trans_id "G25259.51";
NC_043003.1	PBRI	exon	626462	626503	.	+	.	gene_id "LOC115213794"; ID ""; gene_name "LOC115213794"; transcript_id "G25259.51"; exon_number "17"; uniq_trans_id "G25259.51";
NC_043003.1	PBRI	exon	628045	628136	.	+	.	gene_id "LOC115213794"; ID ""; gene_name "LOC115213794"; transcript_id "G25259.51"; exon_number "18"; uniq_trans_id "G25259.51";
NC_043003.1	PBRI	exon	634318	634523	.	+	.	gene_id "LOC115213794"; ID ""; gene_name "LOC115213794"; transcript_id "G25259.51"; exon_number "19"; uniq_trans_id "G25259.51";
NC_043003.1	PBRI	transcript	430720	634496	.	+	.	gene_id "LOC115213794"; ID ""; gene_name "LOC115213794"; transcript_id "G25259.54"; uniq_trans_id "G25259.54";
NC_043003.1	PBRI	exon	430720	430794	.	+	.	gene_id "LOC115213794"; ID ""; gene_name "LOC115213794"; transcript_id "G25259.54"; exon_number "1"; uniq_trans_id "G25259.54";
NC_043003.1	PBRI	exon	488762	488863	.	+	.	gene_id "LOC115213794"; ID ""; gene_name "LOC115213794"; transcript_id "G25259.54"; exon_number "2"; uniq_trans_id "G25259.54";
NC_043003.1	PBRI	exon	505533	505619	.	+	.	gene_id "LOC115213794"; ID ""; gene_name "LOC115213794"; transcript_id "G25259.54"; exon_number "3"; uniq_trans_id "G25259.54";
NC_043003.1	PBRI	exon	514636	514726	.	+	.	gene_id "LOC115213794"; ID ""; gene_name "LOC115213794"; transcript_id "G25259.54"; exon_number "4"; uniq_trans_id "G25259.54";
NC_043003.1	PBRI	exon	543036	543107	.	+	.	gene_id "LOC115213794"; ID ""; gene_name "LOC115213794"; transcript_id "G25259.54"; exon_number "5"; uniq_trans_id "G25259.54";
NC_043003.1	PBRI	exon	548083	548262	.	+	.	gene_id "LOC115213794"; ID ""; gene_name "LOC115213794"; transcript_id "G25259.54"; exon_number "6"; uniq_trans_id "G25259.54";
NC_043003.1	PBRI	exon	580979	581026	.	+	.	gene_id "LOC115213794"; ID ""; gene_name "LOC115213794"; transcript_id "G25259.54"; exon_number "7"; uniq_trans_id "G25259.54";
NC_043003.1	PBRI	exon	598637	598732	.	+	.	gene_id "LOC115213794"; ID ""; gene_name "LOC115213794"; transcript_id "G25259.54"; exon_number "8"; uniq_trans_id "G25259.54";
NC_043003.1	PBRI	exon	614940	615060	.	+	.	gene_id "LOC115213794"; ID ""; gene_name "LOC115213794"; transcript_id "G25259.54"; exon_number "9"; uniq_trans_id "G25259.54";
NC_043003.1	PBRI	exon	621856	621956	.	+	.	gene_id "LOC115213794"; ID ""; gene_name "LOC115213794"; transcript_id "G25259.54"; exon_number "10"; uniq_trans_id "G25259.54";
NC_043003.1	PBRI	exon	625248	625291	.	+	.	gene_id "LOC115213794"; ID ""; gene_name "LOC115213794"; transcript_id "G25259.54"; exon_number "11"; uniq_trans_id "G25259.54";
NC_043003.1	PBRI	exon	626462	626503	.	+	.	gene_id "LOC115213794"; ID ""; gene_name "LOC115213794"; transcript_id "G25259.54"; exon_number "12"; uniq_trans_id "G25259.54";
NC_043003.1	PBRI	exon	628045	628136	.	+	.	gene_id "LOC115213794"; ID ""; gene_name "LOC115213794"; transcript_id "G25259.54"; exon_number "13"; uniq_trans_id "G25259.54";
NC_043003.1	PBRI	exon	634318	634496	.	+	.	gene_id "LOC115213794"; ID ""; gene_name "LOC115213794"; transcript_id "G25259.54"; exon_number "14"; uniq_trans_id "G25259.54";
NC_043003.1	PBRI	transcript	430722	634523	.	+	.	gene_id "LOC115213794"; ID ""; gene_name "LOC115213794"; transcript_id "G25259.55"; uniq_trans_id "G25259.55";
NC_043003.1	PBRI	exon	430722	430794	.	+	.	gene_id "LOC115213794"; ID ""; gene_name "LOC115213794"; transcript_id "G25259.55"; exon_number "1"; uniq_trans_id "G25259.55";
NC_043003.1	PBRI	exon	488762	488863	.	+	.	gene_id "LOC115213794"; ID ""; gene_name "LOC115213794"; transcript_id "G25259.55"; exon_number "2"; uniq_trans_id "G25259.55";
NC_043003.1	PBRI	exon	505533	505619	.	+	.	gene_id "LOC115213794"; ID ""; gene_name "LOC115213794"; transcript_id "G25259.55"; exon_number "3"; uniq_trans_id "G25259.55";
NC_043003.1	PBRI	exon	514636	514726	.	+	.	gene_id "LOC115213794"; ID ""; gene_name "LOC115213794"; transcript_id "G25259.55"; exon_number "4"; uniq_trans_id "G25259.55";
NC_043003.1	PBRI	exon	529002	529028	.	+	.	gene_id "LOC115213794"; ID ""; gene_name "LOC115213794"; transcript_id "G25259.55"; exon_number "5"; uniq_trans_id "G25259.55";
NC_043003.1	PBRI	exon	537111	537155	.	+	.	gene_id "LOC115213794"; ID ""; gene_name "LOC115213794"; transcript_id "G25259.55"; exon_number "6"; uniq_trans_id "G25259.55";
NC_043003.1	PBRI	exon	543036	543107	.	+	.	gene_id "LOC115213794"; ID ""; gene_name "LOC115213794"; transcript_id "G25259.55"; exon_number "7"; uniq_trans_id "G25259.55";
NC_043003.1	PBRI	exon	548083	548262	.	+	.	gene_id "LOC115213794"; ID ""; gene_name "LOC115213794"; transcript_id "G25259.55"; exon_number "8"; uniq_trans_id "G25259.55";
NC_043003.1	PBRI	exon	580979	581026	.	+	.	gene_id "LOC115213794"; ID ""; gene_name "LOC115213794"; transcript_id "G25259.55"; exon_number "9"; uniq_trans_id "G25259.55";
NC_043003.1	PBRI	exon	614940	615060	.	+	.	gene_id "LOC115213794"; ID ""; gene_name "LOC115213794"; transcript_id "G25259.55"; exon_number "10"; uniq_trans_id "G25259.55";
NC_043003.1	PBRI	exon	621856	621956	.	+	.	gene_id "LOC115213794"; ID ""; gene_name "LOC115213794"; transcript_id "G25259.55"; exon_number "11"; uniq_trans_id "G25259.55";
NC_043003.1	PBRI	exon	625248	625291	.	+	.	gene_id "LOC115213794"; ID ""; gene_name "LOC115213794"; transcript_id "G25259.55"; exon_number "12"; uniq_trans_id "G25259.55";
NC_043003.1	PBRI	exon	626462	626503	.	+	.	gene_id "LOC115213794"; ID ""; gene_name "LOC115213794"; transcript_id "G25259.55"; exon_number "13"; uniq_trans_id "G25259.55";
NC_043003.1	PBRI	exon	628045	628136	.	+	.	gene_id "LOC115213794"; ID ""; gene_name "LOC115213794"; transcript_id "G25259.55"; exon_number "14"; uniq_trans_id "G25259.55";
NC_043003.1	PBRI	exon	634318	634523	.	+	.	gene_id "LOC115213794"; ID ""; gene_name "LOC115213794"; transcript_id "G25259.55"; exon_number "15"; uniq_trans_id "G25259.55";
NC_043003.1	PBRI	transcript	430731	634523	.	+	.	gene_id "LOC115213794"; ID ""; gene_name "LOC115213794"; transcript_id "G25259.57"; uniq_trans_id "G25259.57";
NC_043003.1	PBRI	exon	430731	430794	.	+	.	gene_id "LOC115213794"; ID ""; gene_name "LOC115213794"; transcript_id "G25259.57"; exon_number "1"; uniq_trans_id "G25259.57";
NC_043003.1	PBRI	exon	488762	488863	.	+	.	gene_id "LOC115213794"; ID ""; gene_name "LOC115213794"; transcript_id "G25259.57"; exon_number "2"; uniq_trans_id "G25259.57";
NC_043003.1	PBRI	exon	500255	500350	.	+	.	gene_id "LOC115213794"; ID ""; gene_name "LOC115213794"; transcript_id "G25259.57"; exon_number "3"; uniq_trans_id "G25259.57";
NC_043003.1	PBRI	exon	505533	505619	.	+	.	gene_id "LOC115213794"; ID ""; gene_name "LOC115213794"; transcript_id "G25259.57"; exon_number "4"; uniq_trans_id "G25259.57";
NC_043003.1	PBRI	exon	514636	514726	.	+	.	gene_id "LOC115213794"; ID ""; gene_name "LOC115213794"; transcript_id "G25259.57"; exon_number "5"; uniq_trans_id "G25259.57";
NC_043003.1	PBRI	exon	517632	517676	.	+	.	gene_id "LOC115213794"; ID ""; gene_name "LOC115213794"; transcript_id "G25259.57"; exon_number "6"; uniq_trans_id "G25259.57";
NC_043003.1	PBRI	exon	529002	529028	.	+	.	gene_id "LOC115213794"; ID ""; gene_name "LOC115213794"; transcript_id "G25259.57"; exon_number "7"; uniq_trans_id "G25259.57";
NC_043003.1	PBRI	exon	537111	537155	.	+	.	gene_id "LOC115213794"; ID ""; gene_name "LOC115213794"; transcript_id "G25259.57"; exon_number "8"; uniq_trans_id "G25259.57";
NC_043003.1	PBRI	exon	543036	543107	.	+	.	gene_id "LOC115213794"; ID ""; gene_name "LOC115213794"; transcript_id "G25259.57"; exon_number "9"; uniq_trans_id "G25259.57";
NC_043003.1	PBRI	exon	548083	548262	.	+	.	gene_id "LOC115213794"; ID ""; gene_name "LOC115213794"; transcript_id "G25259.57"; exon_number "10"; uniq_trans_id "G25259.57";
NC_043003.1	PBRI	exon	567650	568048	.	+	.	gene_id "LOC115213794"; ID ""; gene_name "LOC115213794"; transcript_id "G25259.57"; exon_number "11"; uniq_trans_id "G25259.57";
NC_043003.1	PBRI	exon	572899	572964	.	+	.	gene_id "LOC115213794"; ID ""; gene_name "LOC115213794"; transcript_id "G25259.57"; exon_number "12"; uniq_trans_id "G25259.57";
NC_043003.1	PBRI	exon	574812	575903	.	+	.	gene_id "LOC115213794"; ID ""; gene_name "LOC115213794"; transcript_id "G25259.57"; exon_number "13"; uniq_trans_id "G25259.57";
NC_043003.1	PBRI	exon	580979	581026	.	+	.	gene_id "LOC115213794"; ID ""; gene_name "LOC115213794"; transcript_id "G25259.57"; exon_number "14"; uniq_trans_id "G25259.57";
NC_043003.1	PBRI	exon	598637	598732	.	+	.	gene_id "LOC115213794"; ID ""; gene_name "LOC115213794"; transcript_id "G25259.57"; exon_number "15"; uniq_trans_id "G25259.57";
NC_043003.1	PBRI	exon	610293	610449	.	+	.	gene_id "LOC115213794"; ID ""; gene_name "LOC115213794"; transcript_id "G25259.57"; exon_number "16"; uniq_trans_id "G25259.57";
NC_043003.1	PBRI	exon	621856	621956	.	+	.	gene_id "LOC115213794"; ID ""; gene_name "LOC115213794"; transcript_id "G25259.57"; exon_number "17"; uniq_trans_id "G25259.57";
NC_043003.1	PBRI	exon	625248	625291	.	+	.	gene_id "LOC115213794"; ID ""; gene_name "LOC115213794"; transcript_id "G25259.57"; exon_number "18"; uniq_trans_id "G25259.57";
NC_043003.1	PBRI	exon	626462	626503	.	+	.	gene_id "LOC115213794"; ID ""; gene_name "LOC115213794"; transcript_id "G25259.57"; exon_number "19"; uniq_trans_id "G25259.57";
NC_043003.1	PBRI	exon	628045	628136	.	+	.	gene_id "LOC115213794"; ID ""; gene_name "LOC115213794"; transcript_id "G25259.57"; exon_number "20"; uniq_trans_id "G25259.57";
NC_043003.1	PBRI	exon	634318	634523	.	+	.	gene_id "LOC115213794"; ID ""; gene_name "LOC115213794"; transcript_id "G25259.57"; exon_number "21"; uniq_trans_id "G25259.57";
NC_043003.1	PBRI	transcript	430731	634496	.	+	.	gene_id "LOC115213794"; ID ""; gene_name "LOC115213794"; transcript_id "G25259.58"; uniq_trans_id "G25259.58";
NC_043003.1	PBRI	exon	430731	430794	.	+	.	gene_id "LOC115213794"; ID ""; gene_name "LOC115213794"; transcript_id "G25259.58"; exon_number "1"; uniq_trans_id "G25259.58";
NC_043003.1	PBRI	exon	488762	488863	.	+	.	gene_id "LOC115213794"; ID ""; gene_name "LOC115213794"; transcript_id "G25259.58"; exon_number "2"; uniq_trans_id "G25259.58";
NC_043003.1	PBRI	exon	505533	505619	.	+	.	gene_id "LOC115213794"; ID ""; gene_name "LOC115213794"; transcript_id "G25259.58"; exon_number "3"; uniq_trans_id "G25259.58";
NC_043003.1	PBRI	exon	514636	514726	.	+	.	gene_id "LOC115213794"; ID ""; gene_name "LOC115213794"; transcript_id "G25259.58"; exon_number "4"; uniq_trans_id "G25259.58";
NC_043003.1	PBRI	exon	537111	537155	.	+	.	gene_id "LOC115213794"; ID ""; gene_name "LOC115213794"; transcript_id "G25259.58"; exon_number "5"; uniq_trans_id "G25259.58";
NC_043003.1	PBRI	exon	543036	543107	.	+	.	gene_id "LOC115213794"; ID ""; gene_name "LOC115213794"; transcript_id "G25259.58"; exon_number "6"; uniq_trans_id "G25259.58";
NC_043003.1	PBRI	exon	548083	548262	.	+	.	gene_id "LOC115213794"; ID ""; gene_name "LOC115213794"; transcript_id "G25259.58"; exon_number "7"; uniq_trans_id "G25259.58";
NC_043003.1	PBRI	exon	580979	581026	.	+	.	gene_id "LOC115213794"; ID ""; gene_name "LOC115213794"; transcript_id "G25259.58"; exon_number "8"; uniq_trans_id "G25259.58";
NC_043003.1	PBRI	exon	614940	615060	.	+	.	gene_id "LOC115213794"; ID ""; gene_name "LOC115213794"; transcript_id "G25259.58"; exon_number "9"; uniq_trans_id "G25259.58";
NC_043003.1	PBRI	exon	621856	621956	.	+	.	gene_id "LOC115213794"; ID ""; gene_name "LOC115213794"; transcript_id "G25259.58"; exon_number "10"; uniq_trans_id "G25259.58";
NC_043003.1	PBRI	exon	625248	625291	.	+	.	gene_id "LOC115213794"; ID ""; gene_name "LOC115213794"; transcript_id "G25259.58"; exon_number "11"; uniq_trans_id "G25259.58";
NC_043003.1	PBRI	exon	626462	626503	.	+	.	gene_id "LOC115213794"; ID ""; gene_name "LOC115213794"; transcript_id "G25259.58"; exon_number "12"; uniq_trans_id "G25259.58";
NC_043003.1	PBRI	exon	628045	628136	.	+	.	gene_id "LOC115213794"; ID ""; gene_name "LOC115213794"; transcript_id "G25259.58"; exon_number "13"; uniq_trans_id "G25259.58";
NC_043003.1	PBRI	exon	634318	634496	.	+	.	gene_id "LOC115213794"; ID ""; gene_name "LOC115213794"; transcript_id "G25259.58"; exon_number "14"; uniq_trans_id "G25259.58";
NC_043003.1	PBRI	transcript	430731	634523	.	+	.	gene_id "LOC115213794"; ID ""; gene_name "LOC115213794"; transcript_id "G25259.59"; uniq_trans_id "G25259.59";
NC_043003.1	PBRI	exon	430731	430794	.	+	.	gene_id "LOC115213794"; ID ""; gene_name "LOC115213794"; transcript_id "G25259.59"; exon_number "1"; uniq_trans_id "G25259.59";
NC_043003.1	PBRI	exon	488762	488863	.	+	.	gene_id "LOC115213794"; ID ""; gene_name "LOC115213794"; transcript_id "G25259.59"; exon_number "2"; uniq_trans_id "G25259.59";
NC_043003.1	PBRI	exon	514636	514726	.	+	.	gene_id "LOC115213794"; ID ""; gene_name "LOC115213794"; transcript_id "G25259.59"; exon_number "3"; uniq_trans_id "G25259.59";
NC_043003.1	PBRI	exon	529002	529028	.	+	.	gene_id "LOC115213794"; ID ""; gene_name "LOC115213794"; transcript_id "G25259.59"; exon_number "4"; uniq_trans_id "G25259.59";
NC_043003.1	PBRI	exon	548134	548262	.	+	.	gene_id "LOC115213794"; ID ""; gene_name "LOC115213794"; transcript_id "G25259.59"; exon_number "5"; uniq_trans_id "G25259.59";
NC_043003.1	PBRI	exon	580979	581026	.	+	.	gene_id "LOC115213794"; ID ""; gene_name "LOC115213794"; transcript_id "G25259.59"; exon_number "6"; uniq_trans_id "G25259.59";
NC_043003.1	PBRI	exon	614940	615060	.	+	.	gene_id "LOC115213794"; ID ""; gene_name "LOC115213794"; transcript_id "G25259.59"; exon_number "7"; uniq_trans_id "G25259.59";
NC_043003.1	PBRI	exon	621856	621956	.	+	.	gene_id "LOC115213794"; ID ""; gene_name "LOC115213794"; transcript_id "G25259.59"; exon_number "8"; uniq_trans_id "G25259.59";
NC_043003.1	PBRI	exon	625248	625291	.	+	.	gene_id "LOC115213794"; ID ""; gene_name "LOC115213794"; transcript_id "G25259.59"; exon_number "9"; uniq_trans_id "G25259.59";
NC_043003.1	PBRI	exon	626462	626503	.	+	.	gene_id "LOC115213794"; ID ""; gene_name "LOC115213794"; transcript_id "G25259.59"; exon_number "10"; uniq_trans_id "G25259.59";
NC_043003.1	PBRI	exon	628045	628136	.	+	.	gene_id "LOC115213794"; ID ""; gene_name "LOC115213794"; transcript_id "G25259.59"; exon_number "11"; uniq_trans_id "G25259.59";
NC_043003.1	PBRI	exon	634318	634523	.	+	.	gene_id "LOC115213794"; ID ""; gene_name "LOC115213794"; transcript_id "G25259.59"; exon_number "12"; uniq_trans_id "G25259.59";
NC_043003.1	PBRI	transcript	430668	634523	.	+	.	gene_id "LOC115213794"; ID ""; gene_name "LOC115213794"; transcript_id "G25259.6"; uniq_trans_id "G25259.6";
NC_043003.1	PBRI	exon	430668	430794	.	+	.	gene_id "LOC115213794"; ID ""; gene_name "LOC115213794"; transcript_id "G25259.6"; exon_number "1"; uniq_trans_id "G25259.6";
NC_043003.1	PBRI	exon	488762	488863	.	+	.	gene_id "LOC115213794"; ID ""; gene_name "LOC115213794"; transcript_id "G25259.6"; exon_number "2"; uniq_trans_id "G25259.6";
NC_043003.1	PBRI	exon	514636	514726	.	+	.	gene_id "LOC115213794"; ID ""; gene_name "LOC115213794"; transcript_id "G25259.6"; exon_number "3"; uniq_trans_id "G25259.6";
NC_043003.1	PBRI	exon	537111	537155	.	+	.	gene_id "LOC115213794"; ID ""; gene_name "LOC115213794"; transcript_id "G25259.6"; exon_number "4"; uniq_trans_id "G25259.6";
NC_043003.1	PBRI	exon	543036	543107	.	+	.	gene_id "LOC115213794"; ID ""; gene_name "LOC115213794"; transcript_id "G25259.6"; exon_number "5"; uniq_trans_id "G25259.6";
NC_043003.1	PBRI	exon	548083	548262	.	+	.	gene_id "LOC115213794"; ID ""; gene_name "LOC115213794"; transcript_id "G25259.6"; exon_number "6"; uniq_trans_id "G25259.6";
NC_043003.1	PBRI	exon	580979	581026	.	+	.	gene_id "LOC115213794"; ID ""; gene_name "LOC115213794"; transcript_id "G25259.6"; exon_number "7"; uniq_trans_id "G25259.6";
NC_043003.1	PBRI	exon	614940	615060	.	+	.	gene_id "LOC115213794"; ID ""; gene_name "LOC115213794"; transcript_id "G25259.6"; exon_number "8"; uniq_trans_id "G25259.6";
NC_043003.1	PBRI	exon	621856	621956	.	+	.	gene_id "LOC115213794"; ID ""; gene_name "LOC115213794"; transcript_id "G25259.6"; exon_number "9"; uniq_trans_id "G25259.6";
NC_043003.1	PBRI	exon	625248	625291	.	+	.	gene_id "LOC115213794"; ID ""; gene_name "LOC115213794"; transcript_id "G25259.6"; exon_number "10"; uniq_trans_id "G25259.6";
NC_043003.1	PBRI	exon	626462	626503	.	+	.	gene_id "LOC115213794"; ID ""; gene_name "LOC115213794"; transcript_id "G25259.6"; exon_number "11"; uniq_trans_id "G25259.6";
NC_043003.1	PBRI	exon	628045	628136	.	+	.	gene_id "LOC115213794"; ID ""; gene_name "LOC115213794"; transcript_id "G25259.6"; exon_number "12"; uniq_trans_id "G25259.6";
NC_043003.1	PBRI	exon	634318	634523	.	+	.	gene_id "LOC115213794"; ID ""; gene_name "LOC115213794"; transcript_id "G25259.6"; exon_number "13"; uniq_trans_id "G25259.6";
NC_043003.1	PBRI	transcript	430739	634496	.	+	.	gene_id "LOC115213794"; ID ""; gene_name "LOC115213794"; transcript_id "G25259.60"; uniq_trans_id "G25259.60";
NC_043003.1	PBRI	exon	430739	430794	.	+	.	gene_id "LOC115213794"; ID ""; gene_name "LOC115213794"; transcript_id "G25259.60"; exon_number "1"; uniq_trans_id "G25259.60";
NC_043003.1	PBRI	exon	488762	488863	.	+	.	gene_id "LOC115213794"; ID ""; gene_name "LOC115213794"; transcript_id "G25259.60"; exon_number "2"; uniq_trans_id "G25259.60";
NC_043003.1	PBRI	exon	505468	505619	.	+	.	gene_id "LOC115213794"; ID ""; gene_name "LOC115213794"; transcript_id "G25259.60"; exon_number "3"; uniq_trans_id "G25259.60";
NC_043003.1	PBRI	exon	514636	514726	.	+	.	gene_id "LOC115213794"; ID ""; gene_name "LOC115213794"; transcript_id "G25259.60"; exon_number "4"; uniq_trans_id "G25259.60";
NC_043003.1	PBRI	exon	529002	529028	.	+	.	gene_id "LOC115213794"; ID ""; gene_name "LOC115213794"; transcript_id "G25259.60"; exon_number "5"; uniq_trans_id "G25259.60";
NC_043003.1	PBRI	exon	537111	537155	.	+	.	gene_id "LOC115213794"; ID ""; gene_name "LOC115213794"; transcript_id "G25259.60"; exon_number "6"; uniq_trans_id "G25259.60";
NC_043003.1	PBRI	exon	543036	543107	.	+	.	gene_id "LOC115213794"; ID ""; gene_name "LOC115213794"; transcript_id "G25259.60"; exon_number "7"; uniq_trans_id "G25259.60";
NC_043003.1	PBRI	exon	548083	548262	.	+	.	gene_id "LOC115213794"; ID ""; gene_name "LOC115213794"; transcript_id "G25259.60"; exon_number "8"; uniq_trans_id "G25259.60";
NC_043003.1	PBRI	exon	580979	581026	.	+	.	gene_id "LOC115213794"; ID ""; gene_name "LOC115213794"; transcript_id "G25259.60"; exon_number "9"; uniq_trans_id "G25259.60";
NC_043003.1	PBRI	exon	614940	615060	.	+	.	gene_id "LOC115213794"; ID ""; gene_name "LOC115213794"; transcript_id "G25259.60"; exon_number "10"; uniq_trans_id "G25259.60";
NC_043003.1	PBRI	exon	621856	621956	.	+	.	gene_id "LOC115213794"; ID ""; gene_name "LOC115213794"; transcript_id "G25259.60"; exon_number "11"; uniq_trans_id "G25259.60";
NC_043003.1	PBRI	exon	625248	625291	.	+	.	gene_id "LOC115213794"; ID ""; gene_name "LOC115213794"; transcript_id "G25259.60"; exon_number "12"; uniq_trans_id "G25259.60";
NC_043003.1	PBRI	exon	626462	626503	.	+	.	gene_id "LOC115213794"; ID ""; gene_name "LOC115213794"; transcript_id "G25259.60"; exon_number "13"; uniq_trans_id "G25259.60";
NC_043003.1	PBRI	exon	628045	628136	.	+	.	gene_id "LOC115213794"; ID ""; gene_name "LOC115213794"; transcript_id "G25259.60"; exon_number "14"; uniq_trans_id "G25259.60";
NC_043003.1	PBRI	exon	634318	634496	.	+	.	gene_id "LOC115213794"; ID ""; gene_name "LOC115213794"; transcript_id "G25259.60"; exon_number "15"; uniq_trans_id "G25259.60";
NC_043003.1	PBRI	transcript	430739	634702	.	+	.	gene_id "LOC115213794"; ID ""; gene_name "LOC115213794"; transcript_id "G25259.61"; uniq_trans_id "G25259.61";
NC_043003.1	PBRI	exon	430739	430794	.	+	.	gene_id "LOC115213794"; ID ""; gene_name "LOC115213794"; transcript_id "G25259.61"; exon_number "1"; uniq_trans_id "G25259.61";
NC_043003.1	PBRI	exon	488762	488863	.	+	.	gene_id "LOC115213794"; ID ""; gene_name "LOC115213794"; transcript_id "G25259.61"; exon_number "2"; uniq_trans_id "G25259.61";
NC_043003.1	PBRI	exon	505533	505619	.	+	.	gene_id "LOC115213794"; ID ""; gene_name "LOC115213794"; transcript_id "G25259.61"; exon_number "3"; uniq_trans_id "G25259.61";
NC_043003.1	PBRI	exon	514636	514726	.	+	.	gene_id "LOC115213794"; ID ""; gene_name "LOC115213794"; transcript_id "G25259.61"; exon_number "4"; uniq_trans_id "G25259.61";
NC_043003.1	PBRI	exon	517632	517676	.	+	.	gene_id "LOC115213794"; ID ""; gene_name "LOC115213794"; transcript_id "G25259.61"; exon_number "5"; uniq_trans_id "G25259.61";
NC_043003.1	PBRI	exon	543036	543107	.	+	.	gene_id "LOC115213794"; ID ""; gene_name "LOC115213794"; transcript_id "G25259.61"; exon_number "6"; uniq_trans_id "G25259.61";
NC_043003.1	PBRI	exon	548083	548262	.	+	.	gene_id "LOC115213794"; ID ""; gene_name "LOC115213794"; transcript_id "G25259.61"; exon_number "7"; uniq_trans_id "G25259.61";
NC_043003.1	PBRI	exon	580979	581026	.	+	.	gene_id "LOC115213794"; ID ""; gene_name "LOC115213794"; transcript_id "G25259.61"; exon_number "8"; uniq_trans_id "G25259.61";
NC_043003.1	PBRI	exon	598637	598732	.	+	.	gene_id "LOC115213794"; ID ""; gene_name "LOC115213794"; transcript_id "G25259.61"; exon_number "9"; uniq_trans_id "G25259.61";
NC_043003.1	PBRI	exon	614940	615060	.	+	.	gene_id "LOC115213794"; ID ""; gene_name "LOC115213794"; transcript_id "G25259.61"; exon_number "10"; uniq_trans_id "G25259.61";
NC_043003.1	PBRI	exon	621856	621956	.	+	.	gene_id "LOC115213794"; ID ""; gene_name "LOC115213794"; transcript_id "G25259.61"; exon_number "11"; uniq_trans_id "G25259.61";
NC_043003.1	PBRI	exon	625248	625291	.	+	.	gene_id "LOC115213794"; ID ""; gene_name "LOC115213794"; transcript_id "G25259.61"; exon_number "12"; uniq_trans_id "G25259.61";
NC_043003.1	PBRI	exon	626462	626503	.	+	.	gene_id "LOC115213794"; ID ""; gene_name "LOC115213794"; transcript_id "G25259.61"; exon_number "13"; uniq_trans_id "G25259.61";
NC_043003.1	PBRI	exon	628045	628136	.	+	.	gene_id "LOC115213794"; ID ""; gene_name "LOC115213794"; transcript_id "G25259.61"; exon_number "14"; uniq_trans_id "G25259.61";
NC_043003.1	PBRI	exon	634318	634702	.	+	.	gene_id "LOC115213794"; ID ""; gene_name "LOC115213794"; transcript_id "G25259.61"; exon_number "15"; uniq_trans_id "G25259.61";
NC_043003.1	PBRI	transcript	430739	634523	.	+	.	gene_id "LOC115213794"; ID ""; gene_name "LOC115213794"; transcript_id "G25259.63"; uniq_trans_id "G25259.63";
NC_043003.1	PBRI	exon	430739	430794	.	+	.	gene_id "LOC115213794"; ID ""; gene_name "LOC115213794"; transcript_id "G25259.63"; exon_number "1"; uniq_trans_id "G25259.63";
NC_043003.1	PBRI	exon	488762	488863	.	+	.	gene_id "LOC115213794"; ID ""; gene_name "LOC115213794"; transcript_id "G25259.63"; exon_number "2"; uniq_trans_id "G25259.63";
NC_043003.1	PBRI	exon	514636	514726	.	+	.	gene_id "LOC115213794"; ID ""; gene_name "LOC115213794"; transcript_id "G25259.63"; exon_number "3"; uniq_trans_id "G25259.63";
NC_043003.1	PBRI	exon	517632	517676	.	+	.	gene_id "LOC115213794"; ID ""; gene_name "LOC115213794"; transcript_id "G25259.63"; exon_number "4"; uniq_trans_id "G25259.63";
NC_043003.1	PBRI	exon	529002	529028	.	+	.	gene_id "LOC115213794"; ID ""; gene_name "LOC115213794"; transcript_id "G25259.63"; exon_number "5"; uniq_trans_id "G25259.63";
NC_043003.1	PBRI	exon	537111	537155	.	+	.	gene_id "LOC115213794"; ID ""; gene_name "LOC115213794"; transcript_id "G25259.63"; exon_number "6"; uniq_trans_id "G25259.63";
NC_043003.1	PBRI	exon	543036	543107	.	+	.	gene_id "LOC115213794"; ID ""; gene_name "LOC115213794"; transcript_id "G25259.63"; exon_number "7"; uniq_trans_id "G25259.63";
NC_043003.1	PBRI	exon	548083	548262	.	+	.	gene_id "LOC115213794"; ID ""; gene_name "LOC115213794"; transcript_id "G25259.63"; exon_number "8"; uniq_trans_id "G25259.63";
NC_043003.1	PBRI	exon	580979	581026	.	+	.	gene_id "LOC115213794"; ID ""; gene_name "LOC115213794"; transcript_id "G25259.63"; exon_number "9"; uniq_trans_id "G25259.63";
NC_043003.1	PBRI	exon	598637	598732	.	+	.	gene_id "LOC115213794"; ID ""; gene_name "LOC115213794"; transcript_id "G25259.63"; exon_number "10"; uniq_trans_id "G25259.63";
NC_043003.1	PBRI	exon	614940	615060	.	+	.	gene_id "LOC115213794"; ID ""; gene_name "LOC115213794"; transcript_id "G25259.63"; exon_number "11"; uniq_trans_id "G25259.63";
NC_043003.1	PBRI	exon	621856	621956	.	+	.	gene_id "LOC115213794"; ID ""; gene_name "LOC115213794"; transcript_id "G25259.63"; exon_number "12"; uniq_trans_id "G25259.63";
NC_043003.1	PBRI	exon	625248	625291	.	+	.	gene_id "LOC115213794"; ID ""; gene_name "LOC115213794"; transcript_id "G25259.63"; exon_number "13"; uniq_trans_id "G25259.63";
NC_043003.1	PBRI	exon	626462	626503	.	+	.	gene_id "LOC115213794"; ID ""; gene_name "LOC115213794"; transcript_id "G25259.63"; exon_number "14"; uniq_trans_id "G25259.63";
NC_043003.1	PBRI	exon	628045	628136	.	+	.	gene_id "LOC115213794"; ID ""; gene_name "LOC115213794"; transcript_id "G25259.63"; exon_number "15"; uniq_trans_id "G25259.63";
NC_043003.1	PBRI	exon	634318	634523	.	+	.	gene_id "LOC115213794"; ID ""; gene_name "LOC115213794"; transcript_id "G25259.63"; exon_number "16"; uniq_trans_id "G25259.63";
NC_043003.1	PBRI	transcript	430749	634529	.	+	.	gene_id "LOC115213794"; ID ""; gene_name "LOC115213794"; transcript_id "G25259.68"; uniq_trans_id "G25259.68";
NC_043003.1	PBRI	exon	430749	430794	.	+	.	gene_id "LOC115213794"; ID ""; gene_name "LOC115213794"; transcript_id "G25259.68"; exon_number "1"; uniq_trans_id "G25259.68";
NC_043003.1	PBRI	exon	488762	488863	.	+	.	gene_id "LOC115213794"; ID ""; gene_name "LOC115213794"; transcript_id "G25259.68"; exon_number "2"; uniq_trans_id "G25259.68";
NC_043003.1	PBRI	exon	505533	505619	.	+	.	gene_id "LOC115213794"; ID ""; gene_name "LOC115213794"; transcript_id "G25259.68"; exon_number "3"; uniq_trans_id "G25259.68";
NC_043003.1	PBRI	exon	514636	514726	.	+	.	gene_id "LOC115213794"; ID ""; gene_name "LOC115213794"; transcript_id "G25259.68"; exon_number "4"; uniq_trans_id "G25259.68";
NC_043003.1	PBRI	exon	517632	517676	.	+	.	gene_id "LOC115213794"; ID ""; gene_name "LOC115213794"; transcript_id "G25259.68"; exon_number "5"; uniq_trans_id "G25259.68";
NC_043003.1	PBRI	exon	529002	529028	.	+	.	gene_id "LOC115213794"; ID ""; gene_name "LOC115213794"; transcript_id "G25259.68"; exon_number "6"; uniq_trans_id "G25259.68";
NC_043003.1	PBRI	exon	537111	537155	.	+	.	gene_id "LOC115213794"; ID ""; gene_name "LOC115213794"; transcript_id "G25259.68"; exon_number "7"; uniq_trans_id "G25259.68";
NC_043003.1	PBRI	exon	543036	543107	.	+	.	gene_id "LOC115213794"; ID ""; gene_name "LOC115213794"; transcript_id "G25259.68"; exon_number "8"; uniq_trans_id "G25259.68";
NC_043003.1	PBRI	exon	548083	548262	.	+	.	gene_id "LOC115213794"; ID ""; gene_name "LOC115213794"; transcript_id "G25259.68"; exon_number "9"; uniq_trans_id "G25259.68";
NC_043003.1	PBRI	exon	580979	581026	.	+	.	gene_id "LOC115213794"; ID ""; gene_name "LOC115213794"; transcript_id "G25259.68"; exon_number "10"; uniq_trans_id "G25259.68";
NC_043003.1	PBRI	exon	614940	615060	.	+	.	gene_id "LOC115213794"; ID ""; gene_name "LOC115213794"; transcript_id "G25259.68"; exon_number "11"; uniq_trans_id "G25259.68";
NC_043003.1	PBRI	exon	621856	621956	.	+	.	gene_id "LOC115213794"; ID ""; gene_name "LOC115213794"; transcript_id "G25259.68"; exon_number "12"; uniq_trans_id "G25259.68";
NC_043003.1	PBRI	exon	625248	625291	.	+	.	gene_id "LOC115213794"; ID ""; gene_name "LOC115213794"; transcript_id "G25259.68"; exon_number "13"; uniq_trans_id "G25259.68";
NC_043003.1	PBRI	exon	626462	626503	.	+	.	gene_id "LOC115213794"; ID ""; gene_name "LOC115213794"; transcript_id "G25259.68"; exon_number "14"; uniq_trans_id "G25259.68";
NC_043003.1	PBRI	exon	628045	628136	.	+	.	gene_id "LOC115213794"; ID ""; gene_name "LOC115213794"; transcript_id "G25259.68"; exon_number "15"; uniq_trans_id "G25259.68";
NC_043003.1	PBRI	exon	634318	634529	.	+	.	gene_id "LOC115213794"; ID ""; gene_name "LOC115213794"; transcript_id "G25259.68"; exon_number "16"; uniq_trans_id "G25259.68";
NC_043003.1	PBRI	transcript	430668	634715	.	+	.	gene_id "LOC115213794"; ID ""; gene_name "LOC115213794"; transcript_id "G25259.7"; uniq_trans_id "G25259.7";
NC_043003.1	PBRI	exon	430668	430794	.	+	.	gene_id "LOC115213794"; ID ""; gene_name "LOC115213794"; transcript_id "G25259.7"; exon_number "1"; uniq_trans_id "G25259.7";
NC_043003.1	PBRI	exon	488762	488863	.	+	.	gene_id "LOC115213794"; ID ""; gene_name "LOC115213794"; transcript_id "G25259.7"; exon_number "2"; uniq_trans_id "G25259.7";
NC_043003.1	PBRI	exon	514636	514726	.	+	.	gene_id "LOC115213794"; ID ""; gene_name "LOC115213794"; transcript_id "G25259.7"; exon_number "3"; uniq_trans_id "G25259.7";
NC_043003.1	PBRI	exon	537111	537155	.	+	.	gene_id "LOC115213794"; ID ""; gene_name "LOC115213794"; transcript_id "G25259.7"; exon_number "4"; uniq_trans_id "G25259.7";
NC_043003.1	PBRI	exon	543036	543107	.	+	.	gene_id "LOC115213794"; ID ""; gene_name "LOC115213794"; transcript_id "G25259.7"; exon_number "5"; uniq_trans_id "G25259.7";
NC_043003.1	PBRI	exon	548083	548262	.	+	.	gene_id "LOC115213794"; ID ""; gene_name "LOC115213794"; transcript_id "G25259.7"; exon_number "6"; uniq_trans_id "G25259.7";
NC_043003.1	PBRI	exon	580979	581026	.	+	.	gene_id "LOC115213794"; ID ""; gene_name "LOC115213794"; transcript_id "G25259.7"; exon_number "7"; uniq_trans_id "G25259.7";
NC_043003.1	PBRI	exon	614940	615060	.	+	.	gene_id "LOC115213794"; ID ""; gene_name "LOC115213794"; transcript_id "G25259.7"; exon_number "8"; uniq_trans_id "G25259.7";
NC_043003.1	PBRI	exon	621856	621956	.	+	.	gene_id "LOC115213794"; ID ""; gene_name "LOC115213794"; transcript_id "G25259.7"; exon_number "9"; uniq_trans_id "G25259.7";
NC_043003.1	PBRI	exon	625248	625291	.	+	.	gene_id "LOC115213794"; ID ""; gene_name "LOC115213794"; transcript_id "G25259.7"; exon_number "10"; uniq_trans_id "G25259.7";
NC_043003.1	PBRI	exon	626462	626503	.	+	.	gene_id "LOC115213794"; ID ""; gene_name "LOC115213794"; transcript_id "G25259.7"; exon_number "11"; uniq_trans_id "G25259.7";
NC_043003.1	PBRI	exon	628045	628136	.	+	.	gene_id "LOC115213794"; ID ""; gene_name "LOC115213794"; transcript_id "G25259.7"; exon_number "12"; uniq_trans_id "G25259.7";
NC_043003.1	PBRI	exon	634318	634715	.	+	.	gene_id "LOC115213794"; ID ""; gene_name "LOC115213794"; transcript_id "G25259.7"; exon_number "13"; uniq_trans_id "G25259.7";
NC_043003.1	PBRI	transcript	562255	626477	.	+	.	gene_id "LOC115213794"; ID ""; gene_name "LOC115213794"; transcript_id "G25259.70"; uniq_trans_id "G25259.70";
NC_043003.1	PBRI	exon	562255	562397	.	+	.	gene_id "LOC115213794"; ID ""; gene_name "LOC115213794"; transcript_id "G25259.70"; exon_number "1"; uniq_trans_id "G25259.70";
NC_043003.1	PBRI	exon	580979	581026	.	+	.	gene_id "LOC115213794"; ID ""; gene_name "LOC115213794"; transcript_id "G25259.70"; exon_number "2"; uniq_trans_id "G25259.70";
NC_043003.1	PBRI	exon	598637	598732	.	+	.	gene_id "LOC115213794"; ID ""; gene_name "LOC115213794"; transcript_id "G25259.70"; exon_number "3"; uniq_trans_id "G25259.70";
NC_043003.1	PBRI	exon	614940	615060	.	+	.	gene_id "LOC115213794"; ID ""; gene_name "LOC115213794"; transcript_id "G25259.70"; exon_number "4"; uniq_trans_id "G25259.70";
NC_043003.1	PBRI	exon	621856	621956	.	+	.	gene_id "LOC115213794"; ID ""; gene_name "LOC115213794"; transcript_id "G25259.70"; exon_number "5"; uniq_trans_id "G25259.70";
NC_043003.1	PBRI	exon	625248	625291	.	+	.	gene_id "LOC115213794"; ID ""; gene_name "LOC115213794"; transcript_id "G25259.70"; exon_number "6"; uniq_trans_id "G25259.70";
NC_043003.1	PBRI	exon	626462	626477	.	+	.	gene_id "LOC115213794"; ID ""; gene_name "LOC115213794"; transcript_id "G25259.70"; exon_number "7"; uniq_trans_id "G25259.70";
NC_043003.1	PBRI	transcript	562307	634700	.	+	.	gene_id "LOC115213794"; ID ""; gene_name "LOC115213794"; transcript_id "G25259.72"; uniq_trans_id "G25259.72";
NC_043003.1	PBRI	exon	562307	562397	.	+	.	gene_id "LOC115213794"; ID ""; gene_name "LOC115213794"; transcript_id "G25259.72"; exon_number "1"; uniq_trans_id "G25259.72";
NC_043003.1	PBRI	exon	580979	581026	.	+	.	gene_id "LOC115213794"; ID ""; gene_name "LOC115213794"; transcript_id "G25259.72"; exon_number "2"; uniq_trans_id "G25259.72";
NC_043003.1	PBRI	exon	598637	598732	.	+	.	gene_id "LOC115213794"; ID ""; gene_name "LOC115213794"; transcript_id "G25259.72"; exon_number "3"; uniq_trans_id "G25259.72";
NC_043003.1	PBRI	exon	614940	615060	.	+	.	gene_id "LOC115213794"; ID ""; gene_name "LOC115213794"; transcript_id "G25259.72"; exon_number "4"; uniq_trans_id "G25259.72";
NC_043003.1	PBRI	exon	621856	621956	.	+	.	gene_id "LOC115213794"; ID ""; gene_name "LOC115213794"; transcript_id "G25259.72"; exon_number "5"; uniq_trans_id "G25259.72";
NC_043003.1	PBRI	exon	625248	625291	.	+	.	gene_id "LOC115213794"; ID ""; gene_name "LOC115213794"; transcript_id "G25259.72"; exon_number "6"; uniq_trans_id "G25259.72";
NC_043003.1	PBRI	exon	626462	626503	.	+	.	gene_id "LOC115213794"; ID ""; gene_name "LOC115213794"; transcript_id "G25259.72"; exon_number "7"; uniq_trans_id "G25259.72";
NC_043003.1	PBRI	exon	628045	628136	.	+	.	gene_id "LOC115213794"; ID ""; gene_name "LOC115213794"; transcript_id "G25259.72"; exon_number "8"; uniq_trans_id "G25259.72";
NC_043003.1	PBRI	exon	634318	634700	.	+	.	gene_id "LOC115213794"; ID ""; gene_name "LOC115213794"; transcript_id "G25259.72"; exon_number "9"; uniq_trans_id "G25259.72";
NC_043003.1	PBRI	transcript	562307	634523	.	+	.	gene_id "LOC115213794"; ID ""; gene_name "LOC115213794"; transcript_id "G25259.73"; uniq_trans_id "G25259.73";
NC_043003.1	PBRI	exon	562307	562397	.	+	.	gene_id "LOC115213794"; ID ""; gene_name "LOC115213794"; transcript_id "G25259.73"; exon_number "1"; uniq_trans_id "G25259.73";
NC_043003.1	PBRI	exon	580979	581026	.	+	.	gene_id "LOC115213794"; ID ""; gene_name "LOC115213794"; transcript_id "G25259.73"; exon_number "2"; uniq_trans_id "G25259.73";
NC_043003.1	PBRI	exon	614940	615060	.	+	.	gene_id "LOC115213794"; ID ""; gene_name "LOC115213794"; transcript_id "G25259.73"; exon_number "3"; uniq_trans_id "G25259.73";
NC_043003.1	PBRI	exon	621856	621956	.	+	.	gene_id "LOC115213794"; ID ""; gene_name "LOC115213794"; transcript_id "G25259.73"; exon_number "4"; uniq_trans_id "G25259.73";
NC_043003.1	PBRI	exon	625248	625291	.	+	.	gene_id "LOC115213794"; ID ""; gene_name "LOC115213794"; transcript_id "G25259.73"; exon_number "5"; uniq_trans_id "G25259.73";
NC_043003.1	PBRI	exon	626462	626503	.	+	.	gene_id "LOC115213794"; ID ""; gene_name "LOC115213794"; transcript_id "G25259.73"; exon_number "6"; uniq_trans_id "G25259.73";
NC_043003.1	PBRI	exon	628045	628136	.	+	.	gene_id "LOC115213794"; ID ""; gene_name "LOC115213794"; transcript_id "G25259.73"; exon_number "7"; uniq_trans_id "G25259.73";
NC_043003.1	PBRI	exon	634318	634523	.	+	.	gene_id "LOC115213794"; ID ""; gene_name "LOC115213794"; transcript_id "G25259.73"; exon_number "8"; uniq_trans_id "G25259.73";
NC_043003.1	PBRI	transcript	562312	634523	.	+	.	gene_id "LOC115213794"; ID ""; gene_name "LOC115213794"; transcript_id "G25259.77"; uniq_trans_id "G25259.77";
NC_043003.1	PBRI	exon	562312	562397	.	+	.	gene_id "LOC115213794"; ID ""; gene_name "LOC115213794"; transcript_id "G25259.77"; exon_number "1"; uniq_trans_id "G25259.77";
NC_043003.1	PBRI	exon	580979	581026	.	+	.	gene_id "LOC115213794"; ID ""; gene_name "LOC115213794"; transcript_id "G25259.77"; exon_number "2"; uniq_trans_id "G25259.77";
NC_043003.1	PBRI	exon	598622	598732	.	+	.	gene_id "LOC115213794"; ID ""; gene_name "LOC115213794"; transcript_id "G25259.77"; exon_number "3"; uniq_trans_id "G25259.77";
NC_043003.1	PBRI	exon	614940	615060	.	+	.	gene_id "LOC115213794"; ID ""; gene_name "LOC115213794"; transcript_id "G25259.77"; exon_number "4"; uniq_trans_id "G25259.77";
NC_043003.1	PBRI	exon	621856	621956	.	+	.	gene_id "LOC115213794"; ID ""; gene_name "LOC115213794"; transcript_id "G25259.77"; exon_number "5"; uniq_trans_id "G25259.77";
NC_043003.1	PBRI	exon	625248	625291	.	+	.	gene_id "LOC115213794"; ID ""; gene_name "LOC115213794"; transcript_id "G25259.77"; exon_number "6"; uniq_trans_id "G25259.77";
NC_043003.1	PBRI	exon	626462	626503	.	+	.	gene_id "LOC115213794"; ID ""; gene_name "LOC115213794"; transcript_id "G25259.77"; exon_number "7"; uniq_trans_id "G25259.77";
NC_043003.1	PBRI	exon	628045	628136	.	+	.	gene_id "LOC115213794"; ID ""; gene_name "LOC115213794"; transcript_id "G25259.77"; exon_number "8"; uniq_trans_id "G25259.77";
NC_043003.1	PBRI	exon	634318	634523	.	+	.	gene_id "LOC115213794"; ID ""; gene_name "LOC115213794"; transcript_id "G25259.77"; exon_number "9"; uniq_trans_id "G25259.77";
NC_043003.1	PBRI	transcript	430683	634496	.	+	.	gene_id "LOC115213794"; ID ""; gene_name "LOC115213794"; transcript_id "G25259.8"; uniq_trans_id "G25259.8";
NC_043003.1	PBRI	exon	430683	430794	.	+	.	gene_id "LOC115213794"; ID ""; gene_name "LOC115213794"; transcript_id "G25259.8"; exon_number "1"; uniq_trans_id "G25259.8";
NC_043003.1	PBRI	exon	488762	488863	.	+	.	gene_id "LOC115213794"; ID ""; gene_name "LOC115213794"; transcript_id "G25259.8"; exon_number "2"; uniq_trans_id "G25259.8";
NC_043003.1	PBRI	exon	505533	505619	.	+	.	gene_id "LOC115213794"; ID ""; gene_name "LOC115213794"; transcript_id "G25259.8"; exon_number "3"; uniq_trans_id "G25259.8";
NC_043003.1	PBRI	exon	514636	514726	.	+	.	gene_id "LOC115213794"; ID ""; gene_name "LOC115213794"; transcript_id "G25259.8"; exon_number "4"; uniq_trans_id "G25259.8";
NC_043003.1	PBRI	exon	529002	529028	.	+	.	gene_id "LOC115213794"; ID ""; gene_name "LOC115213794"; transcript_id "G25259.8"; exon_number "5"; uniq_trans_id "G25259.8";
NC_043003.1	PBRI	exon	537111	537155	.	+	.	gene_id "LOC115213794"; ID ""; gene_name "LOC115213794"; transcript_id "G25259.8"; exon_number "6"; uniq_trans_id "G25259.8";
NC_043003.1	PBRI	exon	543036	543107	.	+	.	gene_id "LOC115213794"; ID ""; gene_name "LOC115213794"; transcript_id "G25259.8"; exon_number "7"; uniq_trans_id "G25259.8";
NC_043003.1	PBRI	exon	548083	548262	.	+	.	gene_id "LOC115213794"; ID ""; gene_name "LOC115213794"; transcript_id "G25259.8"; exon_number "8"; uniq_trans_id "G25259.8";
NC_043003.1	PBRI	exon	580979	581026	.	+	.	gene_id "LOC115213794"; ID ""; gene_name "LOC115213794"; transcript_id "G25259.8"; exon_number "9"; uniq_trans_id "G25259.8";
NC_043003.1	PBRI	exon	598637	598732	.	+	.	gene_id "LOC115213794"; ID ""; gene_name "LOC115213794"; transcript_id "G25259.8"; exon_number "10"; uniq_trans_id "G25259.8";
NC_043003.1	PBRI	exon	614940	615060	.	+	.	gene_id "LOC115213794"; ID ""; gene_name "LOC115213794"; transcript_id "G25259.8"; exon_number "11"; uniq_trans_id "G25259.8";
NC_043003.1	PBRI	exon	621856	621956	.	+	.	gene_id "LOC115213794"; ID ""; gene_name "LOC115213794"; transcript_id "G25259.8"; exon_number "12"; uniq_trans_id "G25259.8";
NC_043003.1	PBRI	exon	625248	625291	.	+	.	gene_id "LOC115213794"; ID ""; gene_name "LOC115213794"; transcript_id "G25259.8"; exon_number "13"; uniq_trans_id "G25259.8";
NC_043003.1	PBRI	exon	626462	626503	.	+	.	gene_id "LOC115213794"; ID ""; gene_name "LOC115213794"; transcript_id "G25259.8"; exon_number "14"; uniq_trans_id "G25259.8";
NC_043003.1	PBRI	exon	628045	628136	.	+	.	gene_id "LOC115213794"; ID ""; gene_name "LOC115213794"; transcript_id "G25259.8"; exon_number "15"; uniq_trans_id "G25259.8";
NC_043003.1	PBRI	exon	634318	634496	.	+	.	gene_id "LOC115213794"; ID ""; gene_name "LOC115213794"; transcript_id "G25259.8"; exon_number "16"; uniq_trans_id "G25259.8";
NC_043003.1	PBRI	transcript	562312	634523	.	+	.	gene_id "LOC115213794"; ID ""; gene_name "LOC115213794"; transcript_id "G25259.80"; uniq_trans_id "G25259.80";
NC_043003.1	PBRI	exon	562312	562397	.	+	.	gene_id "LOC115213794"; ID ""; gene_name "LOC115213794"; transcript_id "G25259.80"; exon_number "1"; uniq_trans_id "G25259.80";
NC_043003.1	PBRI	exon	580979	581026	.	+	.	gene_id "LOC115213794"; ID ""; gene_name "LOC115213794"; transcript_id "G25259.80"; exon_number "2"; uniq_trans_id "G25259.80";
NC_043003.1	PBRI	exon	598637	598732	.	+	.	gene_id "LOC115213794"; ID ""; gene_name "LOC115213794"; transcript_id "G25259.80"; exon_number "3"; uniq_trans_id "G25259.80";
NC_043003.1	PBRI	exon	614940	615060	.	+	.	gene_id "LOC115213794"; ID ""; gene_name "LOC115213794"; transcript_id "G25259.80"; exon_number "4"; uniq_trans_id "G25259.80";
NC_043003.1	PBRI	exon	621856	621956	.	+	.	gene_id "LOC115213794"; ID ""; gene_name "LOC115213794"; transcript_id "G25259.80"; exon_number "5"; uniq_trans_id "G25259.80";
NC_043003.1	PBRI	exon	625248	625291	.	+	.	gene_id "LOC115213794"; ID ""; gene_name "LOC115213794"; transcript_id "G25259.80"; exon_number "6"; uniq_trans_id "G25259.80";
NC_043003.1	PBRI	exon	626462	626503	.	+	.	gene_id "LOC115213794"; ID ""; gene_name "LOC115213794"; transcript_id "G25259.80"; exon_number "7"; uniq_trans_id "G25259.80";
NC_043003.1	PBRI	exon	628045	628136	.	+	.	gene_id "LOC115213794"; ID ""; gene_name "LOC115213794"; transcript_id "G25259.80"; exon_number "8"; uniq_trans_id "G25259.80";
NC_043003.1	PBRI	exon	634318	634523	.	+	.	gene_id "LOC115213794"; ID ""; gene_name "LOC115213794"; transcript_id "G25259.80"; exon_number "9"; uniq_trans_id "G25259.80";
NC_043003.1	PBRI	transcript	562312	634671	.	+	.	gene_id "LOC115213794"; ID ""; gene_name "LOC115213794"; transcript_id "G25259.82"; uniq_trans_id "G25259.82";
NC_043003.1	PBRI	exon	562312	562397	.	+	.	gene_id "LOC115213794"; ID ""; gene_name "LOC115213794"; transcript_id "G25259.82"; exon_number "1"; uniq_trans_id "G25259.82";
NC_043003.1	PBRI	exon	580979	581026	.	+	.	gene_id "LOC115213794"; ID ""; gene_name "LOC115213794"; transcript_id "G25259.82"; exon_number "2"; uniq_trans_id "G25259.82";
NC_043003.1	PBRI	exon	614940	615060	.	+	.	gene_id "LOC115213794"; ID ""; gene_name "LOC115213794"; transcript_id "G25259.82"; exon_number "3"; uniq_trans_id "G25259.82";
NC_043003.1	PBRI	exon	621856	621956	.	+	.	gene_id "LOC115213794"; ID ""; gene_name "LOC115213794"; transcript_id "G25259.82"; exon_number "4"; uniq_trans_id "G25259.82";
NC_043003.1	PBRI	exon	625248	625291	.	+	.	gene_id "LOC115213794"; ID ""; gene_name "LOC115213794"; transcript_id "G25259.82"; exon_number "5"; uniq_trans_id "G25259.82";
NC_043003.1	PBRI	exon	626462	626503	.	+	.	gene_id "LOC115213794"; ID ""; gene_name "LOC115213794"; transcript_id "G25259.82"; exon_number "6"; uniq_trans_id "G25259.82";
NC_043003.1	PBRI	exon	628045	628136	.	+	.	gene_id "LOC115213794"; ID ""; gene_name "LOC115213794"; transcript_id "G25259.82"; exon_number "7"; uniq_trans_id "G25259.82";
NC_043003.1	PBRI	exon	634318	634671	.	+	.	gene_id "LOC115213794"; ID ""; gene_name "LOC115213794"; transcript_id "G25259.82"; exon_number "8"; uniq_trans_id "G25259.82";
NC_043003.1	PBRI	transcript	618365	634496	.	+	.	gene_id "LOC115213794"; ID ""; gene_name "LOC115213794"; transcript_id "G25259.90"; uniq_trans_id "G25259.90";
NC_043003.1	PBRI	exon	618365	621956	.	+	.	gene_id "LOC115213794"; ID ""; gene_name "LOC115213794"; transcript_id "G25259.90"; exon_number "1"; uniq_trans_id "G25259.90";
NC_043003.1	PBRI	exon	625248	625291	.	+	.	gene_id "LOC115213794"; ID ""; gene_name "LOC115213794"; transcript_id "G25259.90"; exon_number "2"; uniq_trans_id "G25259.90";
NC_043003.1	PBRI	exon	626462	626503	.	+	.	gene_id "LOC115213794"; ID ""; gene_name "LOC115213794"; transcript_id "G25259.90"; exon_number "3"; uniq_trans_id "G25259.90";
NC_043003.1	PBRI	exon	628045	628136	.	+	.	gene_id "LOC115213794"; ID ""; gene_name "LOC115213794"; transcript_id "G25259.90"; exon_number "4"; uniq_trans_id "G25259.90";
NC_043003.1	PBRI	exon	634318	634496	.	+	.	gene_id "LOC115213794"; ID ""; gene_name "LOC115213794"; transcript_id "G25259.90"; exon_number "5"; uniq_trans_id "G25259.90";
NC_043003.1	Gnomon	transcript	430642	634531	.	+	.	gene_id "LOC115213794"; ID "XM_036504423.1"; gene_name "LOC115213794"; transcript_id "XM_036504423.1";
NC_043003.1	Gnomon	CDS	488802	488863	.	+	0	gene_id "LOC115213794"; db_xref "GeneID:115213794"; gbkey "CDS"; gene "LOC115213794"; ID ""; gene_name "LOC115213794"; transcript_id "XM_036504423.1"; product "uncharacterized protein DDB_G0283697 isoform X1"; protein_id "XP_036360316.1"; exon_number "2";
NC_043003.1	Gnomon	CDS	500255	500350	.	+	1	gene_id "LOC115213794"; db_xref "GeneID:115213794"; gbkey "CDS"; gene "LOC115213794"; ID ""; gene_name "LOC115213794"; transcript_id "XM_036504423.1"; product "uncharacterized protein DDB_G0283697 isoform X1"; protein_id "XP_036360316.1"; exon_number "3";
NC_043003.1	Gnomon	CDS	505533	505619	.	+	1	gene_id "LOC115213794"; db_xref "GeneID:115213794"; gbkey "CDS"; gene "LOC115213794"; ID ""; gene_name "LOC115213794"; transcript_id "XM_036504423.1"; product "uncharacterized protein DDB_G0283697 isoform X1"; protein_id "XP_036360316.1"; exon_number "4";
NC_043003.1	Gnomon	CDS	514636	514726	.	+	1	gene_id "LOC115213794"; db_xref "GeneID:115213794"; gbkey "CDS"; gene "LOC115213794"; ID ""; gene_name "LOC115213794"; transcript_id "XM_036504423.1"; product "uncharacterized protein DDB_G0283697 isoform X1"; protein_id "XP_036360316.1"; exon_number "5";
NC_043003.1	Gnomon	CDS	517632	517676	.	+	0	gene_id "LOC115213794"; db_xref "GeneID:115213794"; gbkey "CDS"; gene "LOC115213794"; ID ""; gene_name "LOC115213794"; transcript_id "XM_036504423.1"; product "uncharacterized protein DDB_G0283697 isoform X1"; protein_id "XP_036360316.1"; exon_number "6";
NC_043003.1	Gnomon	CDS	529002	529028	.	+	0	gene_id "LOC115213794"; db_xref "GeneID:115213794"; gbkey "CDS"; gene "LOC115213794"; ID ""; gene_name "LOC115213794"; transcript_id "XM_036504423.1"; product "uncharacterized protein DDB_G0283697 isoform X1"; protein_id "XP_036360316.1"; exon_number "7";
NC_043003.1	Gnomon	CDS	537111	537155	.	+	0	gene_id "LOC115213794"; db_xref "GeneID:115213794"; gbkey "CDS"; gene "LOC115213794"; ID ""; gene_name "LOC115213794"; transcript_id "XM_036504423.1"; product "uncharacterized protein DDB_G0283697 isoform X1"; protein_id "XP_036360316.1"; exon_number "8";
NC_043003.1	Gnomon	CDS	543036	543107	.	+	0	gene_id "LOC115213794"; db_xref "GeneID:115213794"; gbkey "CDS"; gene "LOC115213794"; ID ""; gene_name "LOC115213794"; transcript_id "XM_036504423.1"; product "uncharacterized protein DDB_G0283697 isoform X1"; protein_id "XP_036360316.1"; exon_number "9";
NC_043003.1	Gnomon	CDS	548083	548262	.	+	0	gene_id "LOC115213794"; db_xref "GeneID:115213794"; gbkey "CDS"; gene "LOC115213794"; ID ""; gene_name "LOC115213794"; transcript_id "XM_036504423.1"; product "uncharacterized protein DDB_G0283697 isoform X1"; protein_id "XP_036360316.1"; exon_number "10";
NC_043003.1	Gnomon	CDS	567650	568048	.	+	0	gene_id "LOC115213794"; db_xref "GeneID:115213794"; gbkey "CDS"; gene "LOC115213794"; ID ""; gene_name "LOC115213794"; transcript_id "XM_036504423.1"; product "uncharacterized protein DDB_G0283697 isoform X1"; protein_id "XP_036360316.1"; exon_number "11";
NC_043003.1	Gnomon	CDS	570102	570206	.	+	0	gene_id "LOC115213794"; db_xref "GeneID:115213794"; gbkey "CDS"; gene "LOC115213794"; ID ""; gene_name "LOC115213794"; transcript_id "XM_036504423.1"; product "uncharacterized protein DDB_G0283697 isoform X1"; protein_id "XP_036360316.1"; exon_number "12";
NC_043003.1	Gnomon	CDS	571162	571239	.	+	0	gene_id "LOC115213794"; db_xref "GeneID:115213794"; gbkey "CDS"; gene "LOC115213794"; ID ""; gene_name "LOC115213794"; transcript_id "XM_036504423.1"; product "uncharacterized protein DDB_G0283697 isoform X1"; protein_id "XP_036360316.1"; exon_number "13";
NC_043003.1	Gnomon	CDS	572899	572964	.	+	0	gene_id "LOC115213794"; db_xref "GeneID:115213794"; gbkey "CDS"; gene "LOC115213794"; ID ""; gene_name "LOC115213794"; transcript_id "XM_036504423.1"; product "uncharacterized protein DDB_G0283697 isoform X1"; protein_id "XP_036360316.1"; exon_number "14";
NC_043003.1	Gnomon	CDS	574812	575903	.	+	0	gene_id "LOC115213794"; db_xref "GeneID:115213794"; gbkey "CDS"; gene "LOC115213794"; ID ""; gene_name "LOC115213794"; transcript_id "XM_036504423.1"; product "uncharacterized protein DDB_G0283697 isoform X1"; protein_id "XP_036360316.1"; exon_number "15";
NC_043003.1	Gnomon	CDS	580979	581026	.	+	0	gene_id "LOC115213794"; db_xref "GeneID:115213794"; gbkey "CDS"; gene "LOC115213794"; ID ""; gene_name "LOC115213794"; transcript_id "XM_036504423.1"; product "uncharacterized protein DDB_G0283697 isoform X1"; protein_id "XP_036360316.1"; exon_number "16";
NC_043003.1	Gnomon	CDS	598637	598732	.	+	0	gene_id "LOC115213794"; db_xref "GeneID:115213794"; gbkey "CDS"; gene "LOC115213794"; ID ""; gene_name "LOC115213794"; transcript_id "XM_036504423.1"; product "uncharacterized protein DDB_G0283697 isoform X1"; protein_id "XP_036360316.1"; exon_number "17";
NC_043003.1	Gnomon	CDS	614940	615060	.	+	0	gene_id "LOC115213794"; db_xref "GeneID:115213794"; gbkey "CDS"; gene "LOC115213794"; ID ""; gene_name "LOC115213794"; transcript_id "XM_036504423.1"; product "uncharacterized protein DDB_G0283697 isoform X1"; protein_id "XP_036360316.1"; exon_number "18";
NC_043003.1	Gnomon	CDS	621856	621956	.	+	2	gene_id "LOC115213794"; db_xref "GeneID:115213794"; gbkey "CDS"; gene "LOC115213794"; ID ""; gene_name "LOC115213794"; transcript_id "XM_036504423.1"; product "uncharacterized protein DDB_G0283697 isoform X1"; protein_id "XP_036360316.1"; exon_number "19";
NC_043003.1	Gnomon	CDS	625248	625291	.	+	0	gene_id "LOC115213794"; db_xref "GeneID:115213794"; gbkey "CDS"; gene "LOC115213794"; ID ""; gene_name "LOC115213794"; transcript_id "XM_036504423.1"; product "uncharacterized protein DDB_G0283697 isoform X1"; protein_id "XP_036360316.1"; exon_number "20";
NC_043003.1	Gnomon	CDS	626462	626503	.	+	1	gene_id "LOC115213794"; db_xref "GeneID:115213794"; gbkey "CDS"; gene "LOC115213794"; ID ""; gene_name "LOC115213794"; transcript_id "XM_036504423.1"; product "uncharacterized protein DDB_G0283697 isoform X1"; protein_id "XP_036360316.1"; exon_number "21";
NC_043003.1	Gnomon	CDS	628045	628136	.	+	1	gene_id "LOC115213794"; db_xref "GeneID:115213794"; gbkey "CDS"; gene "LOC115213794"; ID ""; gene_name "LOC115213794"; transcript_id "XM_036504423.1"; product "uncharacterized protein DDB_G0283697 isoform X1"; protein_id "XP_036360316.1"; exon_number "22";
NC_043003.1	Gnomon	CDS	634318	634322	.	+	2	gene_id "LOC115213794"; db_xref "GeneID:115213794"; gbkey "CDS"; gene "LOC115213794"; ID ""; gene_name "LOC115213794"; transcript_id "XM_036504423.1"; product "uncharacterized protein DDB_G0283697 isoform X1"; protein_id "XP_036360316.1"; exon_number "23";
NC_043003.1	Gnomon	exon	430642	430794	.	+	.	gene_id "LOC115213794"; db_xref "GeneID:115213794"; gbkey "mRNA"; gene "LOC115213794"; ID ""; gene_name "LOC115213794"; transcript_id "XM_036504423.1"; product "histone-lysine N-methyltransferase, H3 lysine-79 specific, transcript variant X1"; exon_number "1"; model_evidence "Supporting evidence includes similarity to: 1 Protein, and 100% coverage of the annotated genomic feature by RNAseq alignments, including 16 samples with support for all annotated introns";
NC_043003.1	Gnomon	exon	488762	488863	.	+	.	gene_id "LOC115213794"; db_xref "GeneID:115213794"; gbkey "mRNA"; gene "LOC115213794"; ID ""; gene_name "LOC115213794"; transcript_id "XM_036504423.1"; product "histone-lysine N-methyltransferase, H3 lysine-79 specific, transcript variant X1"; exon_number "2"; model_evidence "Supporting evidence includes similarity to: 1 Protein, and 100% coverage of the annotated genomic feature by RNAseq alignments, including 16 samples with support for all annotated introns";
NC_043003.1	Gnomon	exon	500255	500350	.	+	.	gene_id "LOC115213794"; db_xref "GeneID:115213794"; gbkey "mRNA"; gene "LOC115213794"; ID ""; gene_name "LOC115213794"; transcript_id "XM_036504423.1"; product "histone-lysine N-methyltransferase, H3 lysine-79 specific, transcript variant X1"; exon_number "3"; model_evidence "Supporting evidence includes similarity to: 1 Protein, and 100% coverage of the annotated genomic feature by RNAseq alignments, including 16 samples with support for all annotated introns";
NC_043003.1	Gnomon	exon	505533	505619	.	+	.	gene_id "LOC115213794"; db_xref "GeneID:115213794"; gbkey "mRNA"; gene "LOC115213794"; ID ""; gene_name "LOC115213794"; transcript_id "XM_036504423.1"; product "histone-lysine N-methyltransferase, H3 lysine-79 specific, transcript variant X1"; exon_number "4"; model_evidence "Supporting evidence includes similarity to: 1 Protein, and 100% coverage of the annotated genomic feature by RNAseq alignments, including 16 samples with support for all annotated introns";
NC_043003.1	Gnomon	exon	514636	514726	.	+	.	gene_id "LOC115213794"; db_xref "GeneID:115213794"; gbkey "mRNA"; gene "LOC115213794"; ID ""; gene_name "LOC115213794"; transcript_id "XM_036504423.1"; product "histone-lysine N-methyltransferase, H3 lysine-79 specific, transcript variant X1"; exon_number "5"; model_evidence "Supporting evidence includes similarity to: 1 Protein, and 100% coverage of the annotated genomic feature by RNAseq alignments, including 16 samples with support for all annotated introns";
NC_043003.1	Gnomon	exon	517632	517676	.	+	.	gene_id "LOC115213794"; db_xref "GeneID:115213794"; gbkey "mRNA"; gene "LOC115213794"; ID ""; gene_name "LOC115213794"; transcript_id "XM_036504423.1"; product "histone-lysine N-methyltransferase, H3 lysine-79 specific, transcript variant X1"; exon_number "6"; model_evidence "Supporting evidence includes similarity to: 1 Protein, and 100% coverage of the annotated genomic feature by RNAseq alignments, including 16 samples with support for all annotated introns";
NC_043003.1	Gnomon	exon	529002	529028	.	+	.	gene_id "LOC115213794"; db_xref "GeneID:115213794"; gbkey "mRNA"; gene "LOC115213794"; ID ""; gene_name "LOC115213794"; transcript_id "XM_036504423.1"; product "histone-lysine N-methyltransferase, H3 lysine-79 specific, transcript variant X1"; exon_number "7"; model_evidence "Supporting evidence includes similarity to: 1 Protein, and 100% coverage of the annotated genomic feature by RNAseq alignments, including 16 samples with support for all annotated introns";
NC_043003.1	Gnomon	exon	537111	537155	.	+	.	gene_id "LOC115213794"; db_xref "GeneID:115213794"; gbkey "mRNA"; gene "LOC115213794"; ID ""; gene_name "LOC115213794"; transcript_id "XM_036504423.1"; product "histone-lysine N-methyltransferase, H3 lysine-79 specific, transcript variant X1"; exon_number "8"; model_evidence "Supporting evidence includes similarity to: 1 Protein, and 100% coverage of the annotated genomic feature by RNAseq alignments, including 16 samples with support for all annotated introns";
NC_043003.1	Gnomon	exon	543036	543107	.	+	.	gene_id "LOC115213794"; db_xref "GeneID:115213794"; gbkey "mRNA"; gene "LOC115213794"; ID ""; gene_name "LOC115213794"; transcript_id "XM_036504423.1"; product "histone-lysine N-methyltransferase, H3 lysine-79 specific, transcript variant X1"; exon_number "9"; model_evidence "Supporting evidence includes similarity to: 1 Protein, and 100% coverage of the annotated genomic feature by RNAseq alignments, including 16 samples with support for all annotated introns";
NC_043003.1	Gnomon	exon	548083	548262	.	+	.	gene_id "LOC115213794"; db_xref "GeneID:115213794"; gbkey "mRNA"; gene "LOC115213794"; ID ""; gene_name "LOC115213794"; transcript_id "XM_036504423.1"; product "histone-lysine N-methyltransferase, H3 lysine-79 specific, transcript variant X1"; exon_number "10"; model_evidence "Supporting evidence includes similarity to: 1 Protein, and 100% coverage of the annotated genomic feature by RNAseq alignments, including 16 samples with support for all annotated introns";
NC_043003.1	Gnomon	exon	567650	568048	.	+	.	gene_id "LOC115213794"; db_xref "GeneID:115213794"; gbkey "mRNA"; gene "LOC115213794"; ID ""; gene_name "LOC115213794"; transcript_id "XM_036504423.1"; product "histone-lysine N-methyltransferase, H3 lysine-79 specific, transcript variant X1"; exon_number "11"; model_evidence "Supporting evidence includes similarity to: 1 Protein, and 100% coverage of the annotated genomic feature by RNAseq alignments, including 16 samples with support for all annotated introns";
NC_043003.1	Gnomon	exon	570102	570206	.	+	.	gene_id "LOC115213794"; db_xref "GeneID:115213794"; gbkey "mRNA"; gene "LOC115213794"; ID ""; gene_name "LOC115213794"; transcript_id "XM_036504423.1"; product "histone-lysine N-methyltransferase, H3 lysine-79 specific, transcript variant X1"; exon_number "12"; model_evidence "Supporting evidence includes similarity to: 1 Protein, and 100% coverage of the annotated genomic feature by RNAseq alignments, including 16 samples with support for all annotated introns";
NC_043003.1	Gnomon	exon	571162	571239	.	+	.	gene_id "LOC115213794"; db_xref "GeneID:115213794"; gbkey "mRNA"; gene "LOC115213794"; ID ""; gene_name "LOC115213794"; transcript_id "XM_036504423.1"; product "histone-lysine N-methyltransferase, H3 lysine-79 specific, transcript variant X1"; exon_number "13"; model_evidence "Supporting evidence includes similarity to: 1 Protein, and 100% coverage of the annotated genomic feature by RNAseq alignments, including 16 samples with support for all annotated introns";
NC_043003.1	Gnomon	exon	572899	572964	.	+	.	gene_id "LOC115213794"; db_xref "GeneID:115213794"; gbkey "mRNA"; gene "LOC115213794"; ID ""; gene_name "LOC115213794"; transcript_id "XM_036504423.1"; product "histone-lysine N-methyltransferase, H3 lysine-79 specific, transcript variant X1"; exon_number "14"; model_evidence "Supporting evidence includes similarity to: 1 Protein, and 100% coverage of the annotated genomic feature by RNAseq alignments, including 16 samples with support for all annotated introns";
NC_043003.1	Gnomon	exon	574812	575903	.	+	.	gene_id "LOC115213794"; db_xref "GeneID:115213794"; gbkey "mRNA"; gene "LOC115213794"; ID ""; gene_name "LOC115213794"; transcript_id "XM_036504423.1"; product "histone-lysine N-methyltransferase, H3 lysine-79 specific, transcript variant X1"; exon_number "15"; model_evidence "Supporting evidence includes similarity to: 1 Protein, and 100% coverage of the annotated genomic feature by RNAseq alignments, including 16 samples with support for all annotated introns";
NC_043003.1	Gnomon	exon	580979	581026	.	+	.	gene_id "LOC115213794"; db_xref "GeneID:115213794"; gbkey "mRNA"; gene "LOC115213794"; ID ""; gene_name "LOC115213794"; transcript_id "XM_036504423.1"; product "histone-lysine N-methyltransferase, H3 lysine-79 specific, transcript variant X1"; exon_number "16"; model_evidence "Supporting evidence includes similarity to: 1 Protein, and 100% coverage of the annotated genomic feature by RNAseq alignments, including 16 samples with support for all annotated introns";
NC_043003.1	Gnomon	exon	598637	598732	.	+	.	gene_id "LOC115213794"; db_xref "GeneID:115213794"; gbkey "mRNA"; gene "LOC115213794"; ID ""; gene_name "LOC115213794"; transcript_id "XM_036504423.1"; product "histone-lysine N-methyltransferase, H3 lysine-79 specific, transcript variant X1"; exon_number "17"; model_evidence "Supporting evidence includes similarity to: 1 Protein, and 100% coverage of the annotated genomic feature by RNAseq alignments, including 16 samples with support for all annotated introns";
NC_043003.1	Gnomon	exon	614940	615060	.	+	.	gene_id "LOC115213794"; db_xref "GeneID:115213794"; gbkey "mRNA"; gene "LOC115213794"; ID ""; gene_name "LOC115213794"; transcript_id "XM_036504423.1"; product "histone-lysine N-methyltransferase, H3 lysine-79 specific, transcript variant X1"; exon_number "18"; model_evidence "Supporting evidence includes similarity to: 1 Protein, and 100% coverage of the annotated genomic feature by RNAseq alignments, including 16 samples with support for all annotated introns";
NC_043003.1	Gnomon	exon	621856	621956	.	+	.	gene_id "LOC115213794"; db_xref "GeneID:115213794"; gbkey "mRNA"; gene "LOC115213794"; ID ""; gene_name "LOC115213794"; transcript_id "XM_036504423.1"; product "histone-lysine N-methyltransferase, H3 lysine-79 specific, transcript variant X1"; exon_number "19"; model_evidence "Supporting evidence includes similarity to: 1 Protein, and 100% coverage of the annotated genomic feature by RNAseq alignments, including 16 samples with support for all annotated introns";
NC_043003.1	Gnomon	exon	625248	625291	.	+	.	gene_id "LOC115213794"; db_xref "GeneID:115213794"; gbkey "mRNA"; gene "LOC115213794"; ID ""; gene_name "LOC115213794"; transcript_id "XM_036504423.1"; product "histone-lysine N-methyltransferase, H3 lysine-79 specific, transcript variant X1"; exon_number "20"; model_evidence "Supporting evidence includes similarity to: 1 Protein, and 100% coverage of the annotated genomic feature by RNAseq alignments, including 16 samples with support for all annotated introns";
NC_043003.1	Gnomon	exon	626462	626503	.	+	.	gene_id "LOC115213794"; db_xref "GeneID:115213794"; gbkey "mRNA"; gene "LOC115213794"; ID ""; gene_name "LOC115213794"; transcript_id "XM_036504423.1"; product "histone-lysine N-methyltransferase, H3 lysine-79 specific, transcript variant X1"; exon_number "21"; model_evidence "Supporting evidence includes similarity to: 1 Protein, and 100% coverage of the annotated genomic feature by RNAseq alignments, including 16 samples with support for all annotated introns";
NC_043003.1	Gnomon	exon	628045	628136	.	+	.	gene_id "LOC115213794"; db_xref "GeneID:115213794"; gbkey "mRNA"; gene "LOC115213794"; ID ""; gene_name "LOC115213794"; transcript_id "XM_036504423.1"; product "histone-lysine N-methyltransferase, H3 lysine-79 specific, transcript variant X1"; exon_number "22"; model_evidence "Supporting evidence includes similarity to: 1 Protein, and 100% coverage of the annotated genomic feature by RNAseq alignments, including 16 samples with support for all annotated introns";
NC_043003.1	Gnomon	exon	634318	634531	.	+	.	gene_id "LOC115213794"; db_xref "GeneID:115213794"; gbkey "mRNA"; gene "LOC115213794"; ID ""; gene_name "LOC115213794"; transcript_id "XM_036504423.1"; product "histone-lysine N-methyltransferase, H3 lysine-79 specific, transcript variant X1"; exon_number "23"; model_evidence "Supporting evidence includes similarity to: 1 Protein, and 100% coverage of the annotated genomic feature by RNAseq alignments, including 16 samples with support for all annotated introns";
NC_043003.1	Gnomon	start_codon	488802	488804	.	+	0	gene_id "LOC115213794"; db_xref "GeneID:115213794"; gbkey "CDS"; gene "LOC115213794"; ID ""; gene_name "LOC115213794"; transcript_id "XM_036504423.1"; product "uncharacterized protein DDB_G0283697 isoform X1"; protein_id "XP_036360316.1"; exon_number "2";
NC_043003.1	Gnomon	stop_codon	634323	634325	.	+	0	gene_id "LOC115213794"; db_xref "GeneID:115213794"; gbkey "CDS"; gene "LOC115213794"; ID ""; gene_name "LOC115213794"; transcript_id "XM_036504423.1"; product "uncharacterized protein DDB_G0283697 isoform X1"; protein_id "XP_036360316.1"; exon_number "23";
NC_043003.1	Gnomon	transcript	430642	634531	.	+	.	gene_id "LOC115213794"; ID "XM_036504424.1"; gene_name "LOC115213794"; transcript_id "XM_036504424.1";
NC_043003.1	Gnomon	CDS	488802	488863	.	+	0	gene_id "LOC115213794"; db_xref "GeneID:115213794"; gbkey "CDS"; gene "LOC115213794"; ID ""; gene_name "LOC115213794"; transcript_id "XM_036504424.1"; product "histone-lysine N-methyltransferase, H3 lysine-79 specific isoform X2"; protein_id "XP_036360317.1"; exon_number "2";
NC_043003.1	Gnomon	CDS	500255	500350	.	+	1	gene_id "LOC115213794"; db_xref "GeneID:115213794"; gbkey "CDS"; gene "LOC115213794"; ID ""; gene_name "LOC115213794"; transcript_id "XM_036504424.1"; product "histone-lysine N-methyltransferase, H3 lysine-79 specific isoform X2"; protein_id "XP_036360317.1"; exon_number "3";
NC_043003.1	Gnomon	CDS	505533	505619	.	+	1	gene_id "LOC115213794"; db_xref "GeneID:115213794"; gbkey "CDS"; gene "LOC115213794"; ID ""; gene_name "LOC115213794"; transcript_id "XM_036504424.1"; product "histone-lysine N-methyltransferase, H3 lysine-79 specific isoform X2"; protein_id "XP_036360317.1"; exon_number "4";
NC_043003.1	Gnomon	CDS	514636	514726	.	+	1	gene_id "LOC115213794"; db_xref "GeneID:115213794"; gbkey "CDS"; gene "LOC115213794"; ID ""; gene_name "LOC115213794"; transcript_id "XM_036504424.1"; product "histone-lysine N-methyltransferase, H3 lysine-79 specific isoform X2"; protein_id "XP_036360317.1"; exon_number "5";
NC_043003.1	Gnomon	CDS	529002	529028	.	+	0	gene_id "LOC115213794"; db_xref "GeneID:115213794"; gbkey "CDS"; gene "LOC115213794"; ID ""; gene_name "LOC115213794"; transcript_id "XM_036504424.1"; product "histone-lysine N-methyltransferase, H3 lysine-79 specific isoform X2"; protein_id "XP_036360317.1"; exon_number "6";
NC_043003.1	Gnomon	CDS	537111	537155	.	+	0	gene_id "LOC115213794"; db_xref "GeneID:115213794"; gbkey "CDS"; gene "LOC115213794"; ID ""; gene_name "LOC115213794"; transcript_id "XM_036504424.1"; product "histone-lysine N-methyltransferase, H3 lysine-79 specific isoform X2"; protein_id "XP_036360317.1"; exon_number "7";
NC_043003.1	Gnomon	CDS	543036	543107	.	+	0	gene_id "LOC115213794"; db_xref "GeneID:115213794"; gbkey "CDS"; gene "LOC115213794"; ID ""; gene_name "LOC115213794"; transcript_id "XM_036504424.1"; product "histone-lysine N-methyltransferase, H3 lysine-79 specific isoform X2"; protein_id "XP_036360317.1"; exon_number "8";
NC_043003.1	Gnomon	CDS	548083	548262	.	+	0	gene_id "LOC115213794"; db_xref "GeneID:115213794"; gbkey "CDS"; gene "LOC115213794"; ID ""; gene_name "LOC115213794"; transcript_id "XM_036504424.1"; product "histone-lysine N-methyltransferase, H3 lysine-79 specific isoform X2"; protein_id "XP_036360317.1"; exon_number "9";
NC_043003.1	Gnomon	CDS	567650	568048	.	+	0	gene_id "LOC115213794"; db_xref "GeneID:115213794"; gbkey "CDS"; gene "LOC115213794"; ID ""; gene_name "LOC115213794"; transcript_id "XM_036504424.1"; product "histone-lysine N-methyltransferase, H3 lysine-79 specific isoform X2"; protein_id "XP_036360317.1"; exon_number "10";
NC_043003.1	Gnomon	CDS	570102	570206	.	+	0	gene_id "LOC115213794"; db_xref "GeneID:115213794"; gbkey "CDS"; gene "LOC115213794"; ID ""; gene_name "LOC115213794"; transcript_id "XM_036504424.1"; product "histone-lysine N-methyltransferase, H3 lysine-79 specific isoform X2"; protein_id "XP_036360317.1"; exon_number "11";
NC_043003.1	Gnomon	CDS	571162	571239	.	+	0	gene_id "LOC115213794"; db_xref "GeneID:115213794"; gbkey "CDS"; gene "LOC115213794"; ID ""; gene_name "LOC115213794"; transcript_id "XM_036504424.1"; product "histone-lysine N-methyltransferase, H3 lysine-79 specific isoform X2"; protein_id "XP_036360317.1"; exon_number "12";
NC_043003.1	Gnomon	CDS	572899	572964	.	+	0	gene_id "LOC115213794"; db_xref "GeneID:115213794"; gbkey "CDS"; gene "LOC115213794"; ID ""; gene_name "LOC115213794"; transcript_id "XM_036504424.1"; product "histone-lysine N-methyltransferase, H3 lysine-79 specific isoform X2"; protein_id "XP_036360317.1"; exon_number "13";
NC_043003.1	Gnomon	CDS	574812	575903	.	+	0	gene_id "LOC115213794"; db_xref "GeneID:115213794"; gbkey "CDS"; gene "LOC115213794"; ID ""; gene_name "LOC115213794"; transcript_id "XM_036504424.1"; product "histone-lysine N-methyltransferase, H3 lysine-79 specific isoform X2"; protein_id "XP_036360317.1"; exon_number "14";
NC_043003.1	Gnomon	CDS	580979	581026	.	+	0	gene_id "LOC115213794"; db_xref "GeneID:115213794"; gbkey "CDS"; gene "LOC115213794"; ID ""; gene_name "LOC115213794"; transcript_id "XM_036504424.1"; product "histone-lysine N-methyltransferase, H3 lysine-79 specific isoform X2"; protein_id "XP_036360317.1"; exon_number "15";
NC_043003.1	Gnomon	CDS	598637	598732	.	+	0	gene_id "LOC115213794"; db_xref "GeneID:115213794"; gbkey "CDS"; gene "LOC115213794"; ID ""; gene_name "LOC115213794"; transcript_id "XM_036504424.1"; product "histone-lysine N-methyltransferase, H3 lysine-79 specific isoform X2"; protein_id "XP_036360317.1"; exon_number "16";
NC_043003.1	Gnomon	CDS	614940	615060	.	+	0	gene_id "LOC115213794"; db_xref "GeneID:115213794"; gbkey "CDS"; gene "LOC115213794"; ID ""; gene_name "LOC115213794"; transcript_id "XM_036504424.1"; product "histone-lysine N-methyltransferase, H3 lysine-79 specific isoform X2"; protein_id "XP_036360317.1"; exon_number "17";
NC_043003.1	Gnomon	CDS	621856	621956	.	+	2	gene_id "LOC115213794"; db_xref "GeneID:115213794"; gbkey "CDS"; gene "LOC115213794"; ID ""; gene_name "LOC115213794"; transcript_id "XM_036504424.1"; product "histone-lysine N-methyltransferase, H3 lysine-79 specific isoform X2"; protein_id "XP_036360317.1"; exon_number "18";
NC_043003.1	Gnomon	CDS	625248	625291	.	+	0	gene_id "LOC115213794"; db_xref "GeneID:115213794"; gbkey "CDS"; gene "LOC115213794"; ID ""; gene_name "LOC115213794"; transcript_id "XM_036504424.1"; product "histone-lysine N-methyltransferase, H3 lysine-79 specific isoform X2"; protein_id "XP_036360317.1"; exon_number "19";
NC_043003.1	Gnomon	CDS	626462	626503	.	+	1	gene_id "LOC115213794"; db_xref "GeneID:115213794"; gbkey "CDS"; gene "LOC115213794"; ID ""; gene_name "LOC115213794"; transcript_id "XM_036504424.1"; product "histone-lysine N-methyltransferase, H3 lysine-79 specific isoform X2"; protein_id "XP_036360317.1"; exon_number "20";
NC_043003.1	Gnomon	CDS	628045	628136	.	+	1	gene_id "LOC115213794"; db_xref "GeneID:115213794"; gbkey "CDS"; gene "LOC115213794"; ID ""; gene_name "LOC115213794"; transcript_id "XM_036504424.1"; product "histone-lysine N-methyltransferase, H3 lysine-79 specific isoform X2"; protein_id "XP_036360317.1"; exon_number "21";
NC_043003.1	Gnomon	CDS	634318	634322	.	+	2	gene_id "LOC115213794"; db_xref "GeneID:115213794"; gbkey "CDS"; gene "LOC115213794"; ID ""; gene_name "LOC115213794"; transcript_id "XM_036504424.1"; product "histone-lysine N-methyltransferase, H3 lysine-79 specific isoform X2"; protein_id "XP_036360317.1"; exon_number "22";
NC_043003.1	Gnomon	exon	430642	430794	.	+	.	gene_id "LOC115213794"; db_xref "GeneID:115213794"; gbkey "mRNA"; gene "LOC115213794"; ID ""; gene_name "LOC115213794"; transcript_id "XM_036504424.1"; product "histone-lysine N-methyltransferase, H3 lysine-79 specific, transcript variant X2"; exon_number "1"; model_evidence "Supporting evidence includes similarity to: 1 Protein, and 100% coverage of the annotated genomic feature by RNAseq alignments, including 21 samples with support for all annotated introns";
NC_043003.1	Gnomon	exon	488762	488863	.	+	.	gene_id "LOC115213794"; db_xref "GeneID:115213794"; gbkey "mRNA"; gene "LOC115213794"; ID ""; gene_name "LOC115213794"; transcript_id "XM_036504424.1"; product "histone-lysine N-methyltransferase, H3 lysine-79 specific, transcript variant X2"; exon_number "2"; model_evidence "Supporting evidence includes similarity to: 1 Protein, and 100% coverage of the annotated genomic feature by RNAseq alignments, including 21 samples with support for all annotated introns";
NC_043003.1	Gnomon	exon	500255	500350	.	+	.	gene_id "LOC115213794"; db_xref "GeneID:115213794"; gbkey "mRNA"; gene "LOC115213794"; ID ""; gene_name "LOC115213794"; transcript_id "XM_036504424.1"; product "histone-lysine N-methyltransferase, H3 lysine-79 specific, transcript variant X2"; exon_number "3"; model_evidence "Supporting evidence includes similarity to: 1 Protein, and 100% coverage of the annotated genomic feature by RNAseq alignments, including 21 samples with support for all annotated introns";
NC_043003.1	Gnomon	exon	505533	505619	.	+	.	gene_id "LOC115213794"; db_xref "GeneID:115213794"; gbkey "mRNA"; gene "LOC115213794"; ID ""; gene_name "LOC115213794"; transcript_id "XM_036504424.1"; product "histone-lysine N-methyltransferase, H3 lysine-79 specific, transcript variant X2"; exon_number "4"; model_evidence "Supporting evidence includes similarity to: 1 Protein, and 100% coverage of the annotated genomic feature by RNAseq alignments, including 21 samples with support for all annotated introns";
NC_043003.1	Gnomon	exon	514636	514726	.	+	.	gene_id "LOC115213794"; db_xref "GeneID:115213794"; gbkey "mRNA"; gene "LOC115213794"; ID ""; gene_name "LOC115213794"; transcript_id "XM_036504424.1"; product "histone-lysine N-methyltransferase, H3 lysine-79 specific, transcript variant X2"; exon_number "5"; model_evidence "Supporting evidence includes similarity to: 1 Protein, and 100% coverage of the annotated genomic feature by RNAseq alignments, including 21 samples with support for all annotated introns";
NC_043003.1	Gnomon	exon	529002	529028	.	+	.	gene_id "LOC115213794"; db_xref "GeneID:115213794"; gbkey "mRNA"; gene "LOC115213794"; ID ""; gene_name "LOC115213794"; transcript_id "XM_036504424.1"; product "histone-lysine N-methyltransferase, H3 lysine-79 specific, transcript variant X2"; exon_number "6"; model_evidence "Supporting evidence includes similarity to: 1 Protein, and 100% coverage of the annotated genomic feature by RNAseq alignments, including 21 samples with support for all annotated introns";
NC_043003.1	Gnomon	exon	537111	537155	.	+	.	gene_id "LOC115213794"; db_xref "GeneID:115213794"; gbkey "mRNA"; gene "LOC115213794"; ID ""; gene_name "LOC115213794"; transcript_id "XM_036504424.1"; product "histone-lysine N-methyltransferase, H3 lysine-79 specific, transcript variant X2"; exon_number "7"; model_evidence "Supporting evidence includes similarity to: 1 Protein, and 100% coverage of the annotated genomic feature by RNAseq alignments, including 21 samples with support for all annotated introns";
NC_043003.1	Gnomon	exon	543036	543107	.	+	.	gene_id "LOC115213794"; db_xref "GeneID:115213794"; gbkey "mRNA"; gene "LOC115213794"; ID ""; gene_name "LOC115213794"; transcript_id "XM_036504424.1"; product "histone-lysine N-methyltransferase, H3 lysine-79 specific, transcript variant X2"; exon_number "8"; model_evidence "Supporting evidence includes similarity to: 1 Protein, and 100% coverage of the annotated genomic feature by RNAseq alignments, including 21 samples with support for all annotated introns";
NC_043003.1	Gnomon	exon	548083	548262	.	+	.	gene_id "LOC115213794"; db_xref "GeneID:115213794"; gbkey "mRNA"; gene "LOC115213794"; ID ""; gene_name "LOC115213794"; transcript_id "XM_036504424.1"; product "histone-lysine N-methyltransferase, H3 lysine-79 specific, transcript variant X2"; exon_number "9"; model_evidence "Supporting evidence includes similarity to: 1 Protein, and 100% coverage of the annotated genomic feature by RNAseq alignments, including 21 samples with support for all annotated introns";
NC_043003.1	Gnomon	exon	567650	568048	.	+	.	gene_id "LOC115213794"; db_xref "GeneID:115213794"; gbkey "mRNA"; gene "LOC115213794"; ID ""; gene_name "LOC115213794"; transcript_id "XM_036504424.1"; product "histone-lysine N-methyltransferase, H3 lysine-79 specific, transcript variant X2"; exon_number "10"; model_evidence "Supporting evidence includes similarity to: 1 Protein, and 100% coverage of the annotated genomic feature by RNAseq alignments, including 21 samples with support for all annotated introns";
NC_043003.1	Gnomon	exon	570102	570206	.	+	.	gene_id "LOC115213794"; db_xref "GeneID:115213794"; gbkey "mRNA"; gene "LOC115213794"; ID ""; gene_name "LOC115213794"; transcript_id "XM_036504424.1"; product "histone-lysine N-methyltransferase, H3 lysine-79 specific, transcript variant X2"; exon_number "11"; model_evidence "Supporting evidence includes similarity to: 1 Protein, and 100% coverage of the annotated genomic feature by RNAseq alignments, including 21 samples with support for all annotated introns";
NC_043003.1	Gnomon	exon	571162	571239	.	+	.	gene_id "LOC115213794"; db_xref "GeneID:115213794"; gbkey "mRNA"; gene "LOC115213794"; ID ""; gene_name "LOC115213794"; transcript_id "XM_036504424.1"; product "histone-lysine N-methyltransferase, H3 lysine-79 specific, transcript variant X2"; exon_number "12"; model_evidence "Supporting evidence includes similarity to: 1 Protein, and 100% coverage of the annotated genomic feature by RNAseq alignments, including 21 samples with support for all annotated introns";
NC_043003.1	Gnomon	exon	572899	572964	.	+	.	gene_id "LOC115213794"; db_xref "GeneID:115213794"; gbkey "mRNA"; gene "LOC115213794"; ID ""; gene_name "LOC115213794"; transcript_id "XM_036504424.1"; product "histone-lysine N-methyltransferase, H3 lysine-79 specific, transcript variant X2"; exon_number "13"; model_evidence "Supporting evidence includes similarity to: 1 Protein, and 100% coverage of the annotated genomic feature by RNAseq alignments, including 21 samples with support for all annotated introns";
NC_043003.1	Gnomon	exon	574812	575903	.	+	.	gene_id "LOC115213794"; db_xref "GeneID:115213794"; gbkey "mRNA"; gene "LOC115213794"; ID ""; gene_name "LOC115213794"; transcript_id "XM_036504424.1"; product "histone-lysine N-methyltransferase, H3 lysine-79 specific, transcript variant X2"; exon_number "14"; model_evidence "Supporting evidence includes similarity to: 1 Protein, and 100% coverage of the annotated genomic feature by RNAseq alignments, including 21 samples with support for all annotated introns";
NC_043003.1	Gnomon	exon	580979	581026	.	+	.	gene_id "LOC115213794"; db_xref "GeneID:115213794"; gbkey "mRNA"; gene "LOC115213794"; ID ""; gene_name "LOC115213794"; transcript_id "XM_036504424.1"; product "histone-lysine N-methyltransferase, H3 lysine-79 specific, transcript variant X2"; exon_number "15"; model_evidence "Supporting evidence includes similarity to: 1 Protein, and 100% coverage of the annotated genomic feature by RNAseq alignments, including 21 samples with support for all annotated introns";
NC_043003.1	Gnomon	exon	598637	598732	.	+	.	gene_id "LOC115213794"; db_xref "GeneID:115213794"; gbkey "mRNA"; gene "LOC115213794"; ID ""; gene_name "LOC115213794"; transcript_id "XM_036504424.1"; product "histone-lysine N-methyltransferase, H3 lysine-79 specific, transcript variant X2"; exon_number "16"; model_evidence "Supporting evidence includes similarity to: 1 Protein, and 100% coverage of the annotated genomic feature by RNAseq alignments, including 21 samples with support for all annotated introns";
NC_043003.1	Gnomon	exon	614940	615060	.	+	.	gene_id "LOC115213794"; db_xref "GeneID:115213794"; gbkey "mRNA"; gene "LOC115213794"; ID ""; gene_name "LOC115213794"; transcript_id "XM_036504424.1"; product "histone-lysine N-methyltransferase, H3 lysine-79 specific, transcript variant X2"; exon_number "17"; model_evidence "Supporting evidence includes similarity to: 1 Protein, and 100% coverage of the annotated genomic feature by RNAseq alignments, including 21 samples with support for all annotated introns";
NC_043003.1	Gnomon	exon	621856	621956	.	+	.	gene_id "LOC115213794"; db_xref "GeneID:115213794"; gbkey "mRNA"; gene "LOC115213794"; ID ""; gene_name "LOC115213794"; transcript_id "XM_036504424.1"; product "histone-lysine N-methyltransferase, H3 lysine-79 specific, transcript variant X2"; exon_number "18"; model_evidence "Supporting evidence includes similarity to: 1 Protein, and 100% coverage of the annotated genomic feature by RNAseq alignments, including 21 samples with support for all annotated introns";
NC_043003.1	Gnomon	exon	625248	625291	.	+	.	gene_id "LOC115213794"; db_xref "GeneID:115213794"; gbkey "mRNA"; gene "LOC115213794"; ID ""; gene_name "LOC115213794"; transcript_id "XM_036504424.1"; product "histone-lysine N-methyltransferase, H3 lysine-79 specific, transcript variant X2"; exon_number "19"; model_evidence "Supporting evidence includes similarity to: 1 Protein, and 100% coverage of the annotated genomic feature by RNAseq alignments, including 21 samples with support for all annotated introns";
NC_043003.1	Gnomon	exon	626462	626503	.	+	.	gene_id "LOC115213794"; db_xref "GeneID:115213794"; gbkey "mRNA"; gene "LOC115213794"; ID ""; gene_name "LOC115213794"; transcript_id "XM_036504424.1"; product "histone-lysine N-methyltransferase, H3 lysine-79 specific, transcript variant X2"; exon_number "20"; model_evidence "Supporting evidence includes similarity to: 1 Protein, and 100% coverage of the annotated genomic feature by RNAseq alignments, including 21 samples with support for all annotated introns";
NC_043003.1	Gnomon	exon	628045	628136	.	+	.	gene_id "LOC115213794"; db_xref "GeneID:115213794"; gbkey "mRNA"; gene "LOC115213794"; ID ""; gene_name "LOC115213794"; transcript_id "XM_036504424.1"; product "histone-lysine N-methyltransferase, H3 lysine-79 specific, transcript variant X2"; exon_number "21"; model_evidence "Supporting evidence includes similarity to: 1 Protein, and 100% coverage of the annotated genomic feature by RNAseq alignments, including 21 samples with support for all annotated introns";
NC_043003.1	Gnomon	exon	634318	634531	.	+	.	gene_id "LOC115213794"; db_xref "GeneID:115213794"; gbkey "mRNA"; gene "LOC115213794"; ID ""; gene_name "LOC115213794"; transcript_id "XM_036504424.1"; product "histone-lysine N-methyltransferase, H3 lysine-79 specific, transcript variant X2"; exon_number "22"; model_evidence "Supporting evidence includes similarity to: 1 Protein, and 100% coverage of the annotated genomic feature by RNAseq alignments, including 21 samples with support for all annotated introns";
NC_043003.1	Gnomon	start_codon	488802	488804	.	+	0	gene_id "LOC115213794"; db_xref "GeneID:115213794"; gbkey "CDS"; gene "LOC115213794"; ID ""; gene_name "LOC115213794"; transcript_id "XM_036504424.1"; product "histone-lysine N-methyltransferase, H3 lysine-79 specific isoform X2"; protein_id "XP_036360317.1"; exon_number "2";
NC_043003.1	Gnomon	stop_codon	634323	634325	.	+	0	gene_id "LOC115213794"; db_xref "GeneID:115213794"; gbkey "CDS"; gene "LOC115213794"; ID ""; gene_name "LOC115213794"; transcript_id "XM_036504424.1"; product "histone-lysine N-methyltransferase, H3 lysine-79 specific isoform X2"; protein_id "XP_036360317.1"; exon_number "22";
NC_043003.1	Gnomon	transcript	430642	634531	.	+	.	gene_id "LOC115213794"; ID "XM_036504425.1"; gene_name "LOC115213794"; transcript_id "XM_036504425.1";
NC_043003.1	Gnomon	CDS	488802	488863	.	+	0	gene_id "LOC115213794"; db_xref "GeneID:115213794"; gbkey "CDS"; gene "LOC115213794"; ID ""; gene_name "LOC115213794"; transcript_id "XM_036504425.1"; product "histone-lysine N-methyltransferase, H3 lysine-79 specific isoform X3"; protein_id "XP_036360318.1"; exon_number "2";
NC_043003.1	Gnomon	CDS	500255	500350	.	+	1	gene_id "LOC115213794"; db_xref "GeneID:115213794"; gbkey "CDS"; gene "LOC115213794"; ID ""; gene_name "LOC115213794"; transcript_id "XM_036504425.1"; product "histone-lysine N-methyltransferase, H3 lysine-79 specific isoform X3"; protein_id "XP_036360318.1"; exon_number "3";
NC_043003.1	Gnomon	CDS	505533	505619	.	+	1	gene_id "LOC115213794"; db_xref "GeneID:115213794"; gbkey "CDS"; gene "LOC115213794"; ID ""; gene_name "LOC115213794"; transcript_id "XM_036504425.1"; product "histone-lysine N-methyltransferase, H3 lysine-79 specific isoform X3"; protein_id "XP_036360318.1"; exon_number "4";
NC_043003.1	Gnomon	CDS	514636	514726	.	+	1	gene_id "LOC115213794"; db_xref "GeneID:115213794"; gbkey "CDS"; gene "LOC115213794"; ID ""; gene_name "LOC115213794"; transcript_id "XM_036504425.1"; product "histone-lysine N-methyltransferase, H3 lysine-79 specific isoform X3"; protein_id "XP_036360318.1"; exon_number "5";
NC_043003.1	Gnomon	CDS	517632	517676	.	+	0	gene_id "LOC115213794"; db_xref "GeneID:115213794"; gbkey "CDS"; gene "LOC115213794"; ID ""; gene_name "LOC115213794"; transcript_id "XM_036504425.1"; product "histone-lysine N-methyltransferase, H3 lysine-79 specific isoform X3"; protein_id "XP_036360318.1"; exon_number "6";
NC_043003.1	Gnomon	CDS	529002	529028	.	+	0	gene_id "LOC115213794"; db_xref "GeneID:115213794"; gbkey "CDS"; gene "LOC115213794"; ID ""; gene_name "LOC115213794"; transcript_id "XM_036504425.1"; product "histone-lysine N-methyltransferase, H3 lysine-79 specific isoform X3"; protein_id "XP_036360318.1"; exon_number "7";
NC_043003.1	Gnomon	CDS	543036	543107	.	+	0	gene_id "LOC115213794"; db_xref "GeneID:115213794"; gbkey "CDS"; gene "LOC115213794"; ID ""; gene_name "LOC115213794"; transcript_id "XM_036504425.1"; product "histone-lysine N-methyltransferase, H3 lysine-79 specific isoform X3"; protein_id "XP_036360318.1"; exon_number "8";
NC_043003.1	Gnomon	CDS	548083	548262	.	+	0	gene_id "LOC115213794"; db_xref "GeneID:115213794"; gbkey "CDS"; gene "LOC115213794"; ID ""; gene_name "LOC115213794"; transcript_id "XM_036504425.1"; product "histone-lysine N-methyltransferase, H3 lysine-79 specific isoform X3"; protein_id "XP_036360318.1"; exon_number "9";
NC_043003.1	Gnomon	CDS	567650	568048	.	+	0	gene_id "LOC115213794"; db_xref "GeneID:115213794"; gbkey "CDS"; gene "LOC115213794"; ID ""; gene_name "LOC115213794"; transcript_id "XM_036504425.1"; product "histone-lysine N-methyltransferase, H3 lysine-79 specific isoform X3"; protein_id "XP_036360318.1"; exon_number "10";
NC_043003.1	Gnomon	CDS	570102	570206	.	+	0	gene_id "LOC115213794"; db_xref "GeneID:115213794"; gbkey "CDS"; gene "LOC115213794"; ID ""; gene_name "LOC115213794"; transcript_id "XM_036504425.1"; product "histone-lysine N-methyltransferase, H3 lysine-79 specific isoform X3"; protein_id "XP_036360318.1"; exon_number "11";
NC_043003.1	Gnomon	CDS	571162	571239	.	+	0	gene_id "LOC115213794"; db_xref "GeneID:115213794"; gbkey "CDS"; gene "LOC115213794"; ID ""; gene_name "LOC115213794"; transcript_id "XM_036504425.1"; product "histone-lysine N-methyltransferase, H3 lysine-79 specific isoform X3"; protein_id "XP_036360318.1"; exon_number "12";
NC_043003.1	Gnomon	CDS	572899	572964	.	+	0	gene_id "LOC115213794"; db_xref "GeneID:115213794"; gbkey "CDS"; gene "LOC115213794"; ID ""; gene_name "LOC115213794"; transcript_id "XM_036504425.1"; product "histone-lysine N-methyltransferase, H3 lysine-79 specific isoform X3"; protein_id "XP_036360318.1"; exon_number "13";
NC_043003.1	Gnomon	CDS	574812	575903	.	+	0	gene_id "LOC115213794"; db_xref "GeneID:115213794"; gbkey "CDS"; gene "LOC115213794"; ID ""; gene_name "LOC115213794"; transcript_id "XM_036504425.1"; product "histone-lysine N-methyltransferase, H3 lysine-79 specific isoform X3"; protein_id "XP_036360318.1"; exon_number "14";
NC_043003.1	Gnomon	CDS	580979	581026	.	+	0	gene_id "LOC115213794"; db_xref "GeneID:115213794"; gbkey "CDS"; gene "LOC115213794"; ID ""; gene_name "LOC115213794"; transcript_id "XM_036504425.1"; product "histone-lysine N-methyltransferase, H3 lysine-79 specific isoform X3"; protein_id "XP_036360318.1"; exon_number "15";
NC_043003.1	Gnomon	CDS	598637	598732	.	+	0	gene_id "LOC115213794"; db_xref "GeneID:115213794"; gbkey "CDS"; gene "LOC115213794"; ID ""; gene_name "LOC115213794"; transcript_id "XM_036504425.1"; product "histone-lysine N-methyltransferase, H3 lysine-79 specific isoform X3"; protein_id "XP_036360318.1"; exon_number "16";
NC_043003.1	Gnomon	CDS	614940	615060	.	+	0	gene_id "LOC115213794"; db_xref "GeneID:115213794"; gbkey "CDS"; gene "LOC115213794"; ID ""; gene_name "LOC115213794"; transcript_id "XM_036504425.1"; product "histone-lysine N-methyltransferase, H3 lysine-79 specific isoform X3"; protein_id "XP_036360318.1"; exon_number "17";
NC_043003.1	Gnomon	CDS	621856	621956	.	+	2	gene_id "LOC115213794"; db_xref "GeneID:115213794"; gbkey "CDS"; gene "LOC115213794"; ID ""; gene_name "LOC115213794"; transcript_id "XM_036504425.1"; product "histone-lysine N-methyltransferase, H3 lysine-79 specific isoform X3"; protein_id "XP_036360318.1"; exon_number "18";
NC_043003.1	Gnomon	CDS	625248	625291	.	+	0	gene_id "LOC115213794"; db_xref "GeneID:115213794"; gbkey "CDS"; gene "LOC115213794"; ID ""; gene_name "LOC115213794"; transcript_id "XM_036504425.1"; product "histone-lysine N-methyltransferase, H3 lysine-79 specific isoform X3"; protein_id "XP_036360318.1"; exon_number "19";
NC_043003.1	Gnomon	CDS	626462	626503	.	+	1	gene_id "LOC115213794"; db_xref "GeneID:115213794"; gbkey "CDS"; gene "LOC115213794"; ID ""; gene_name "LOC115213794"; transcript_id "XM_036504425.1"; product "histone-lysine N-methyltransferase, H3 lysine-79 specific isoform X3"; protein_id "XP_036360318.1"; exon_number "20";
NC_043003.1	Gnomon	CDS	628045	628136	.	+	1	gene_id "LOC115213794"; db_xref "GeneID:115213794"; gbkey "CDS"; gene "LOC115213794"; ID ""; gene_name "LOC115213794"; transcript_id "XM_036504425.1"; product "histone-lysine N-methyltransferase, H3 lysine-79 specific isoform X3"; protein_id "XP_036360318.1"; exon_number "21";
NC_043003.1	Gnomon	CDS	634318	634322	.	+	2	gene_id "LOC115213794"; db_xref "GeneID:115213794"; gbkey "CDS"; gene "LOC115213794"; ID ""; gene_name "LOC115213794"; transcript_id "XM_036504425.1"; product "histone-lysine N-methyltransferase, H3 lysine-79 specific isoform X3"; protein_id "XP_036360318.1"; exon_number "22";
NC_043003.1	Gnomon	exon	430642	430794	.	+	.	gene_id "LOC115213794"; db_xref "GeneID:115213794"; gbkey "mRNA"; gene "LOC115213794"; ID ""; gene_name "LOC115213794"; transcript_id "XM_036504425.1"; product "histone-lysine N-methyltransferase, H3 lysine-79 specific, transcript variant X3"; exon_number "1"; model_evidence "Supporting evidence includes similarity to: 1 Protein, and 100% coverage of the annotated genomic feature by RNAseq alignments, including 16 samples with support for all annotated introns";
NC_043003.1	Gnomon	exon	488762	488863	.	+	.	gene_id "LOC115213794"; db_xref "GeneID:115213794"; gbkey "mRNA"; gene "LOC115213794"; ID ""; gene_name "LOC115213794"; transcript_id "XM_036504425.1"; product "histone-lysine N-methyltransferase, H3 lysine-79 specific, transcript variant X3"; exon_number "2"; model_evidence "Supporting evidence includes similarity to: 1 Protein, and 100% coverage of the annotated genomic feature by RNAseq alignments, including 16 samples with support for all annotated introns";
NC_043003.1	Gnomon	exon	500255	500350	.	+	.	gene_id "LOC115213794"; db_xref "GeneID:115213794"; gbkey "mRNA"; gene "LOC115213794"; ID ""; gene_name "LOC115213794"; transcript_id "XM_036504425.1"; product "histone-lysine N-methyltransferase, H3 lysine-79 specific, transcript variant X3"; exon_number "3"; model_evidence "Supporting evidence includes similarity to: 1 Protein, and 100% coverage of the annotated genomic feature by RNAseq alignments, including 16 samples with support for all annotated introns";
NC_043003.1	Gnomon	exon	505533	505619	.	+	.	gene_id "LOC115213794"; db_xref "GeneID:115213794"; gbkey "mRNA"; gene "LOC115213794"; ID ""; gene_name "LOC115213794"; transcript_id "XM_036504425.1"; product "histone-lysine N-methyltransferase, H3 lysine-79 specific, transcript variant X3"; exon_number "4"; model_evidence "Supporting evidence includes similarity to: 1 Protein, and 100% coverage of the annotated genomic feature by RNAseq alignments, including 16 samples with support for all annotated introns";
NC_043003.1	Gnomon	exon	514636	514726	.	+	.	gene_id "LOC115213794"; db_xref "GeneID:115213794"; gbkey "mRNA"; gene "LOC115213794"; ID ""; gene_name "LOC115213794"; transcript_id "XM_036504425.1"; product "histone-lysine N-methyltransferase, H3 lysine-79 specific, transcript variant X3"; exon_number "5"; model_evidence "Supporting evidence includes similarity to: 1 Protein, and 100% coverage of the annotated genomic feature by RNAseq alignments, including 16 samples with support for all annotated introns";
NC_043003.1	Gnomon	exon	517632	517676	.	+	.	gene_id "LOC115213794"; db_xref "GeneID:115213794"; gbkey "mRNA"; gene "LOC115213794"; ID ""; gene_name "LOC115213794"; transcript_id "XM_036504425.1"; product "histone-lysine N-methyltransferase, H3 lysine-79 specific, transcript variant X3"; exon_number "6"; model_evidence "Supporting evidence includes similarity to: 1 Protein, and 100% coverage of the annotated genomic feature by RNAseq alignments, including 16 samples with support for all annotated introns";
NC_043003.1	Gnomon	exon	529002	529028	.	+	.	gene_id "LOC115213794"; db_xref "GeneID:115213794"; gbkey "mRNA"; gene "LOC115213794"; ID ""; gene_name "LOC115213794"; transcript_id "XM_036504425.1"; product "histone-lysine N-methyltransferase, H3 lysine-79 specific, transcript variant X3"; exon_number "7"; model_evidence "Supporting evidence includes similarity to: 1 Protein, and 100% coverage of the annotated genomic feature by RNAseq alignments, including 16 samples with support for all annotated introns";
NC_043003.1	Gnomon	exon	543036	543107	.	+	.	gene_id "LOC115213794"; db_xref "GeneID:115213794"; gbkey "mRNA"; gene "LOC115213794"; ID ""; gene_name "LOC115213794"; transcript_id "XM_036504425.1"; product "histone-lysine N-methyltransferase, H3 lysine-79 specific, transcript variant X3"; exon_number "8"; model_evidence "Supporting evidence includes similarity to: 1 Protein, and 100% coverage of the annotated genomic feature by RNAseq alignments, including 16 samples with support for all annotated introns";
NC_043003.1	Gnomon	exon	548083	548262	.	+	.	gene_id "LOC115213794"; db_xref "GeneID:115213794"; gbkey "mRNA"; gene "LOC115213794"; ID ""; gene_name "LOC115213794"; transcript_id "XM_036504425.1"; product "histone-lysine N-methyltransferase, H3 lysine-79 specific, transcript variant X3"; exon_number "9"; model_evidence "Supporting evidence includes similarity to: 1 Protein, and 100% coverage of the annotated genomic feature by RNAseq alignments, including 16 samples with support for all annotated introns";
NC_043003.1	Gnomon	exon	567650	568048	.	+	.	gene_id "LOC115213794"; db_xref "GeneID:115213794"; gbkey "mRNA"; gene "LOC115213794"; ID ""; gene_name "LOC115213794"; transcript_id "XM_036504425.1"; product "histone-lysine N-methyltransferase, H3 lysine-79 specific, transcript variant X3"; exon_number "10"; model_evidence "Supporting evidence includes similarity to: 1 Protein, and 100% coverage of the annotated genomic feature by RNAseq alignments, including 16 samples with support for all annotated introns";
NC_043003.1	Gnomon	exon	570102	570206	.	+	.	gene_id "LOC115213794"; db_xref "GeneID:115213794"; gbkey "mRNA"; gene "LOC115213794"; ID ""; gene_name "LOC115213794"; transcript_id "XM_036504425.1"; product "histone-lysine N-methyltransferase, H3 lysine-79 specific, transcript variant X3"; exon_number "11"; model_evidence "Supporting evidence includes similarity to: 1 Protein, and 100% coverage of the annotated genomic feature by RNAseq alignments, including 16 samples with support for all annotated introns";
NC_043003.1	Gnomon	exon	571162	571239	.	+	.	gene_id "LOC115213794"; db_xref "GeneID:115213794"; gbkey "mRNA"; gene "LOC115213794"; ID ""; gene_name "LOC115213794"; transcript_id "XM_036504425.1"; product "histone-lysine N-methyltransferase, H3 lysine-79 specific, transcript variant X3"; exon_number "12"; model_evidence "Supporting evidence includes similarity to: 1 Protein, and 100% coverage of the annotated genomic feature by RNAseq alignments, including 16 samples with support for all annotated introns";
NC_043003.1	Gnomon	exon	572899	572964	.	+	.	gene_id "LOC115213794"; db_xref "GeneID:115213794"; gbkey "mRNA"; gene "LOC115213794"; ID ""; gene_name "LOC115213794"; transcript_id "XM_036504425.1"; product "histone-lysine N-methyltransferase, H3 lysine-79 specific, transcript variant X3"; exon_number "13"; model_evidence "Supporting evidence includes similarity to: 1 Protein, and 100% coverage of the annotated genomic feature by RNAseq alignments, including 16 samples with support for all annotated introns";
NC_043003.1	Gnomon	exon	574812	575903	.	+	.	gene_id "LOC115213794"; db_xref "GeneID:115213794"; gbkey "mRNA"; gene "LOC115213794"; ID ""; gene_name "LOC115213794"; transcript_id "XM_036504425.1"; product "histone-lysine N-methyltransferase, H3 lysine-79 specific, transcript variant X3"; exon_number "14"; model_evidence "Supporting evidence includes similarity to: 1 Protein, and 100% coverage of the annotated genomic feature by RNAseq alignments, including 16 samples with support for all annotated introns";
NC_043003.1	Gnomon	exon	580979	581026	.	+	.	gene_id "LOC115213794"; db_xref "GeneID:115213794"; gbkey "mRNA"; gene "LOC115213794"; ID ""; gene_name "LOC115213794"; transcript_id "XM_036504425.1"; product "histone-lysine N-methyltransferase, H3 lysine-79 specific, transcript variant X3"; exon_number "15"; model_evidence "Supporting evidence includes similarity to: 1 Protein, and 100% coverage of the annotated genomic feature by RNAseq alignments, including 16 samples with support for all annotated introns";
NC_043003.1	Gnomon	exon	598637	598732	.	+	.	gene_id "LOC115213794"; db_xref "GeneID:115213794"; gbkey "mRNA"; gene "LOC115213794"; ID ""; gene_name "LOC115213794"; transcript_id "XM_036504425.1"; product "histone-lysine N-methyltransferase, H3 lysine-79 specific, transcript variant X3"; exon_number "16"; model_evidence "Supporting evidence includes similarity to: 1 Protein, and 100% coverage of the annotated genomic feature by RNAseq alignments, including 16 samples with support for all annotated introns";
NC_043003.1	Gnomon	exon	614940	615060	.	+	.	gene_id "LOC115213794"; db_xref "GeneID:115213794"; gbkey "mRNA"; gene "LOC115213794"; ID ""; gene_name "LOC115213794"; transcript_id "XM_036504425.1"; product "histone-lysine N-methyltransferase, H3 lysine-79 specific, transcript variant X3"; exon_number "17"; model_evidence "Supporting evidence includes similarity to: 1 Protein, and 100% coverage of the annotated genomic feature by RNAseq alignments, including 16 samples with support for all annotated introns";
NC_043003.1	Gnomon	exon	621856	621956	.	+	.	gene_id "LOC115213794"; db_xref "GeneID:115213794"; gbkey "mRNA"; gene "LOC115213794"; ID ""; gene_name "LOC115213794"; transcript_id "XM_036504425.1"; product "histone-lysine N-methyltransferase, H3 lysine-79 specific, transcript variant X3"; exon_number "18"; model_evidence "Supporting evidence includes similarity to: 1 Protein, and 100% coverage of the annotated genomic feature by RNAseq alignments, including 16 samples with support for all annotated introns";
NC_043003.1	Gnomon	exon	625248	625291	.	+	.	gene_id "LOC115213794"; db_xref "GeneID:115213794"; gbkey "mRNA"; gene "LOC115213794"; ID ""; gene_name "LOC115213794"; transcript_id "XM_036504425.1"; product "histone-lysine N-methyltransferase, H3 lysine-79 specific, transcript variant X3"; exon_number "19"; model_evidence "Supporting evidence includes similarity to: 1 Protein, and 100% coverage of the annotated genomic feature by RNAseq alignments, including 16 samples with support for all annotated introns";
NC_043003.1	Gnomon	exon	626462	626503	.	+	.	gene_id "LOC115213794"; db_xref "GeneID:115213794"; gbkey "mRNA"; gene "LOC115213794"; ID ""; gene_name "LOC115213794"; transcript_id "XM_036504425.1"; product "histone-lysine N-methyltransferase, H3 lysine-79 specific, transcript variant X3"; exon_number "20"; model_evidence "Supporting evidence includes similarity to: 1 Protein, and 100% coverage of the annotated genomic feature by RNAseq alignments, including 16 samples with support for all annotated introns";
NC_043003.1	Gnomon	exon	628045	628136	.	+	.	gene_id "LOC115213794"; db_xref "GeneID:115213794"; gbkey "mRNA"; gene "LOC115213794"; ID ""; gene_name "LOC115213794"; transcript_id "XM_036504425.1"; product "histone-lysine N-methyltransferase, H3 lysine-79 specific, transcript variant X3"; exon_number "21"; model_evidence "Supporting evidence includes similarity to: 1 Protein, and 100% coverage of the annotated genomic feature by RNAseq alignments, including 16 samples with support for all annotated introns";
NC_043003.1	Gnomon	exon	634318	634531	.	+	.	gene_id "LOC115213794"; db_xref "GeneID:115213794"; gbkey "mRNA"; gene "LOC115213794"; ID ""; gene_name "LOC115213794"; transcript_id "XM_036504425.1"; product "histone-lysine N-methyltransferase, H3 lysine-79 specific, transcript variant X3"; exon_number "22"; model_evidence "Supporting evidence includes similarity to: 1 Protein, and 100% coverage of the annotated genomic feature by RNAseq alignments, including 16 samples with support for all annotated introns";
NC_043003.1	Gnomon	start_codon	488802	488804	.	+	0	gene_id "LOC115213794"; db_xref "GeneID:115213794"; gbkey "CDS"; gene "LOC115213794"; ID ""; gene_name "LOC115213794"; transcript_id "XM_036504425.1"; product "histone-lysine N-methyltransferase, H3 lysine-79 specific isoform X3"; protein_id "XP_036360318.1"; exon_number "2";
NC_043003.1	Gnomon	stop_codon	634323	634325	.	+	0	gene_id "LOC115213794"; db_xref "GeneID:115213794"; gbkey "CDS"; gene "LOC115213794"; ID ""; gene_name "LOC115213794"; transcript_id "XM_036504425.1"; product "histone-lysine N-methyltransferase, H3 lysine-79 specific isoform X3"; protein_id "XP_036360318.1"; exon_number "22";
NC_043003.1	Gnomon	transcript	430642	634531	.	+	.	gene_id "LOC115213794"; ID "XM_036504426.1"; gene_name "LOC115213794"; transcript_id "XM_036504426.1";
NC_043003.1	Gnomon	CDS	488802	488863	.	+	0	gene_id "LOC115213794"; db_xref "GeneID:115213794"; gbkey "CDS"; gene "LOC115213794"; ID ""; gene_name "LOC115213794"; transcript_id "XM_036504426.1"; product "histone-lysine N-methyltransferase, H3 lysine-79 specific isoform X4"; protein_id "XP_036360319.1"; exon_number "2";
NC_043003.1	Gnomon	CDS	500255	500350	.	+	1	gene_id "LOC115213794"; db_xref "GeneID:115213794"; gbkey "CDS"; gene "LOC115213794"; ID ""; gene_name "LOC115213794"; transcript_id "XM_036504426.1"; product "histone-lysine N-methyltransferase, H3 lysine-79 specific isoform X4"; protein_id "XP_036360319.1"; exon_number "3";
NC_043003.1	Gnomon	CDS	505533	505619	.	+	1	gene_id "LOC115213794"; db_xref "GeneID:115213794"; gbkey "CDS"; gene "LOC115213794"; ID ""; gene_name "LOC115213794"; transcript_id "XM_036504426.1"; product "histone-lysine N-methyltransferase, H3 lysine-79 specific isoform X4"; protein_id "XP_036360319.1"; exon_number "4";
NC_043003.1	Gnomon	CDS	514636	514726	.	+	1	gene_id "LOC115213794"; db_xref "GeneID:115213794"; gbkey "CDS"; gene "LOC115213794"; ID ""; gene_name "LOC115213794"; transcript_id "XM_036504426.1"; product "histone-lysine N-methyltransferase, H3 lysine-79 specific isoform X4"; protein_id "XP_036360319.1"; exon_number "5";
NC_043003.1	Gnomon	CDS	517632	517676	.	+	0	gene_id "LOC115213794"; db_xref "GeneID:115213794"; gbkey "CDS"; gene "LOC115213794"; ID ""; gene_name "LOC115213794"; transcript_id "XM_036504426.1"; product "histone-lysine N-methyltransferase, H3 lysine-79 specific isoform X4"; protein_id "XP_036360319.1"; exon_number "6";
NC_043003.1	Gnomon	CDS	529002	529028	.	+	0	gene_id "LOC115213794"; db_xref "GeneID:115213794"; gbkey "CDS"; gene "LOC115213794"; ID ""; gene_name "LOC115213794"; transcript_id "XM_036504426.1"; product "histone-lysine N-methyltransferase, H3 lysine-79 specific isoform X4"; protein_id "XP_036360319.1"; exon_number "7";
NC_043003.1	Gnomon	CDS	537111	537155	.	+	0	gene_id "LOC115213794"; db_xref "GeneID:115213794"; gbkey "CDS"; gene "LOC115213794"; ID ""; gene_name "LOC115213794"; transcript_id "XM_036504426.1"; product "histone-lysine N-methyltransferase, H3 lysine-79 specific isoform X4"; protein_id "XP_036360319.1"; exon_number "8";
NC_043003.1	Gnomon	CDS	543036	543107	.	+	0	gene_id "LOC115213794"; db_xref "GeneID:115213794"; gbkey "CDS"; gene "LOC115213794"; ID ""; gene_name "LOC115213794"; transcript_id "XM_036504426.1"; product "histone-lysine N-methyltransferase, H3 lysine-79 specific isoform X4"; protein_id "XP_036360319.1"; exon_number "9";
NC_043003.1	Gnomon	CDS	548083	548262	.	+	0	gene_id "LOC115213794"; db_xref "GeneID:115213794"; gbkey "CDS"; gene "LOC115213794"; ID ""; gene_name "LOC115213794"; transcript_id "XM_036504426.1"; product "histone-lysine N-methyltransferase, H3 lysine-79 specific isoform X4"; protein_id "XP_036360319.1"; exon_number "10";
NC_043003.1	Gnomon	CDS	567650	568048	.	+	0	gene_id "LOC115213794"; db_xref "GeneID:115213794"; gbkey "CDS"; gene "LOC115213794"; ID ""; gene_name "LOC115213794"; transcript_id "XM_036504426.1"; product "histone-lysine N-methyltransferase, H3 lysine-79 specific isoform X4"; protein_id "XP_036360319.1"; exon_number "11";
NC_043003.1	Gnomon	CDS	570102	570206	.	+	0	gene_id "LOC115213794"; db_xref "GeneID:115213794"; gbkey "CDS"; gene "LOC115213794"; ID ""; gene_name "LOC115213794"; transcript_id "XM_036504426.1"; product "histone-lysine N-methyltransferase, H3 lysine-79 specific isoform X4"; protein_id "XP_036360319.1"; exon_number "12";
NC_043003.1	Gnomon	CDS	571162	571239	.	+	0	gene_id "LOC115213794"; db_xref "GeneID:115213794"; gbkey "CDS"; gene "LOC115213794"; ID ""; gene_name "LOC115213794"; transcript_id "XM_036504426.1"; product "histone-lysine N-methyltransferase, H3 lysine-79 specific isoform X4"; protein_id "XP_036360319.1"; exon_number "13";
NC_043003.1	Gnomon	CDS	574812	575903	.	+	0	gene_id "LOC115213794"; db_xref "GeneID:115213794"; gbkey "CDS"; gene "LOC115213794"; ID ""; gene_name "LOC115213794"; transcript_id "XM_036504426.1"; product "histone-lysine N-methyltransferase, H3 lysine-79 specific isoform X4"; protein_id "XP_036360319.1"; exon_number "14";
NC_043003.1	Gnomon	CDS	580979	581026	.	+	0	gene_id "LOC115213794"; db_xref "GeneID:115213794"; gbkey "CDS"; gene "LOC115213794"; ID ""; gene_name "LOC115213794"; transcript_id "XM_036504426.1"; product "histone-lysine N-methyltransferase, H3 lysine-79 specific isoform X4"; protein_id "XP_036360319.1"; exon_number "15";
NC_043003.1	Gnomon	CDS	598637	598732	.	+	0	gene_id "LOC115213794"; db_xref "GeneID:115213794"; gbkey "CDS"; gene "LOC115213794"; ID ""; gene_name "LOC115213794"; transcript_id "XM_036504426.1"; product "histone-lysine N-methyltransferase, H3 lysine-79 specific isoform X4"; protein_id "XP_036360319.1"; exon_number "16";
NC_043003.1	Gnomon	CDS	614940	615060	.	+	0	gene_id "LOC115213794"; db_xref "GeneID:115213794"; gbkey "CDS"; gene "LOC115213794"; ID ""; gene_name "LOC115213794"; transcript_id "XM_036504426.1"; product "histone-lysine N-methyltransferase, H3 lysine-79 specific isoform X4"; protein_id "XP_036360319.1"; exon_number "17";
NC_043003.1	Gnomon	CDS	621856	621956	.	+	2	gene_id "LOC115213794"; db_xref "GeneID:115213794"; gbkey "CDS"; gene "LOC115213794"; ID ""; gene_name "LOC115213794"; transcript_id "XM_036504426.1"; product "histone-lysine N-methyltransferase, H3 lysine-79 specific isoform X4"; protein_id "XP_036360319.1"; exon_number "18";
NC_043003.1	Gnomon	CDS	625248	625291	.	+	0	gene_id "LOC115213794"; db_xref "GeneID:115213794"; gbkey "CDS"; gene "LOC115213794"; ID ""; gene_name "LOC115213794"; transcript_id "XM_036504426.1"; product "histone-lysine N-methyltransferase, H3 lysine-79 specific isoform X4"; protein_id "XP_036360319.1"; exon_number "19";
NC_043003.1	Gnomon	CDS	626462	626503	.	+	1	gene_id "LOC115213794"; db_xref "GeneID:115213794"; gbkey "CDS"; gene "LOC115213794"; ID ""; gene_name "LOC115213794"; transcript_id "XM_036504426.1"; product "histone-lysine N-methyltransferase, H3 lysine-79 specific isoform X4"; protein_id "XP_036360319.1"; exon_number "20";
NC_043003.1	Gnomon	CDS	628045	628136	.	+	1	gene_id "LOC115213794"; db_xref "GeneID:115213794"; gbkey "CDS"; gene "LOC115213794"; ID ""; gene_name "LOC115213794"; transcript_id "XM_036504426.1"; product "histone-lysine N-methyltransferase, H3 lysine-79 specific isoform X4"; protein_id "XP_036360319.1"; exon_number "21";
NC_043003.1	Gnomon	CDS	634318	634322	.	+	2	gene_id "LOC115213794"; db_xref "GeneID:115213794"; gbkey "CDS"; gene "LOC115213794"; ID ""; gene_name "LOC115213794"; transcript_id "XM_036504426.1"; product "histone-lysine N-methyltransferase, H3 lysine-79 specific isoform X4"; protein_id "XP_036360319.1"; exon_number "22";
NC_043003.1	Gnomon	exon	430642	430794	.	+	.	gene_id "LOC115213794"; db_xref "GeneID:115213794"; gbkey "mRNA"; gene "LOC115213794"; ID ""; gene_name "LOC115213794"; transcript_id "XM_036504426.1"; product "histone-lysine N-methyltransferase, H3 lysine-79 specific, transcript variant X4"; exon_number "1"; model_evidence "Supporting evidence includes similarity to: 1 Protein, and 100% coverage of the annotated genomic feature by RNAseq alignments, including 6 samples with support for all annotated introns";
NC_043003.1	Gnomon	exon	488762	488863	.	+	.	gene_id "LOC115213794"; db_xref "GeneID:115213794"; gbkey "mRNA"; gene "LOC115213794"; ID ""; gene_name "LOC115213794"; transcript_id "XM_036504426.1"; product "histone-lysine N-methyltransferase, H3 lysine-79 specific, transcript variant X4"; exon_number "2"; model_evidence "Supporting evidence includes similarity to: 1 Protein, and 100% coverage of the annotated genomic feature by RNAseq alignments, including 6 samples with support for all annotated introns";
NC_043003.1	Gnomon	exon	500255	500350	.	+	.	gene_id "LOC115213794"; db_xref "GeneID:115213794"; gbkey "mRNA"; gene "LOC115213794"; ID ""; gene_name "LOC115213794"; transcript_id "XM_036504426.1"; product "histone-lysine N-methyltransferase, H3 lysine-79 specific, transcript variant X4"; exon_number "3"; model_evidence "Supporting evidence includes similarity to: 1 Protein, and 100% coverage of the annotated genomic feature by RNAseq alignments, including 6 samples with support for all annotated introns";
NC_043003.1	Gnomon	exon	505533	505619	.	+	.	gene_id "LOC115213794"; db_xref "GeneID:115213794"; gbkey "mRNA"; gene "LOC115213794"; ID ""; gene_name "LOC115213794"; transcript_id "XM_036504426.1"; product "histone-lysine N-methyltransferase, H3 lysine-79 specific, transcript variant X4"; exon_number "4"; model_evidence "Supporting evidence includes similarity to: 1 Protein, and 100% coverage of the annotated genomic feature by RNAseq alignments, including 6 samples with support for all annotated introns";
NC_043003.1	Gnomon	exon	514636	514726	.	+	.	gene_id "LOC115213794"; db_xref "GeneID:115213794"; gbkey "mRNA"; gene "LOC115213794"; ID ""; gene_name "LOC115213794"; transcript_id "XM_036504426.1"; product "histone-lysine N-methyltransferase, H3 lysine-79 specific, transcript variant X4"; exon_number "5"; model_evidence "Supporting evidence includes similarity to: 1 Protein, and 100% coverage of the annotated genomic feature by RNAseq alignments, including 6 samples with support for all annotated introns";
NC_043003.1	Gnomon	exon	517632	517676	.	+	.	gene_id "LOC115213794"; db_xref "GeneID:115213794"; gbkey "mRNA"; gene "LOC115213794"; ID ""; gene_name "LOC115213794"; transcript_id "XM_036504426.1"; product "histone-lysine N-methyltransferase, H3 lysine-79 specific, transcript variant X4"; exon_number "6"; model_evidence "Supporting evidence includes similarity to: 1 Protein, and 100% coverage of the annotated genomic feature by RNAseq alignments, including 6 samples with support for all annotated introns";
NC_043003.1	Gnomon	exon	529002	529028	.	+	.	gene_id "LOC115213794"; db_xref "GeneID:115213794"; gbkey "mRNA"; gene "LOC115213794"; ID ""; gene_name "LOC115213794"; transcript_id "XM_036504426.1"; product "histone-lysine N-methyltransferase, H3 lysine-79 specific, transcript variant X4"; exon_number "7"; model_evidence "Supporting evidence includes similarity to: 1 Protein, and 100% coverage of the annotated genomic feature by RNAseq alignments, including 6 samples with support for all annotated introns";
NC_043003.1	Gnomon	exon	537111	537155	.	+	.	gene_id "LOC115213794"; db_xref "GeneID:115213794"; gbkey "mRNA"; gene "LOC115213794"; ID ""; gene_name "LOC115213794"; transcript_id "XM_036504426.1"; product "histone-lysine N-methyltransferase, H3 lysine-79 specific, transcript variant X4"; exon_number "8"; model_evidence "Supporting evidence includes similarity to: 1 Protein, and 100% coverage of the annotated genomic feature by RNAseq alignments, including 6 samples with support for all annotated introns";
NC_043003.1	Gnomon	exon	543036	543107	.	+	.	gene_id "LOC115213794"; db_xref "GeneID:115213794"; gbkey "mRNA"; gene "LOC115213794"; ID ""; gene_name "LOC115213794"; transcript_id "XM_036504426.1"; product "histone-lysine N-methyltransferase, H3 lysine-79 specific, transcript variant X4"; exon_number "9"; model_evidence "Supporting evidence includes similarity to: 1 Protein, and 100% coverage of the annotated genomic feature by RNAseq alignments, including 6 samples with support for all annotated introns";
NC_043003.1	Gnomon	exon	548083	548262	.	+	.	gene_id "LOC115213794"; db_xref "GeneID:115213794"; gbkey "mRNA"; gene "LOC115213794"; ID ""; gene_name "LOC115213794"; transcript_id "XM_036504426.1"; product "histone-lysine N-methyltransferase, H3 lysine-79 specific, transcript variant X4"; exon_number "10"; model_evidence "Supporting evidence includes similarity to: 1 Protein, and 100% coverage of the annotated genomic feature by RNAseq alignments, including 6 samples with support for all annotated introns";
NC_043003.1	Gnomon	exon	567650	568048	.	+	.	gene_id "LOC115213794"; db_xref "GeneID:115213794"; gbkey "mRNA"; gene "LOC115213794"; ID ""; gene_name "LOC115213794"; transcript_id "XM_036504426.1"; product "histone-lysine N-methyltransferase, H3 lysine-79 specific, transcript variant X4"; exon_number "11"; model_evidence "Supporting evidence includes similarity to: 1 Protein, and 100% coverage of the annotated genomic feature by RNAseq alignments, including 6 samples with support for all annotated introns";
NC_043003.1	Gnomon	exon	570102	570206	.	+	.	gene_id "LOC115213794"; db_xref "GeneID:115213794"; gbkey "mRNA"; gene "LOC115213794"; ID ""; gene_name "LOC115213794"; transcript_id "XM_036504426.1"; product "histone-lysine N-methyltransferase, H3 lysine-79 specific, transcript variant X4"; exon_number "12"; model_evidence "Supporting evidence includes similarity to: 1 Protein, and 100% coverage of the annotated genomic feature by RNAseq alignments, including 6 samples with support for all annotated introns";
NC_043003.1	Gnomon	exon	571162	571239	.	+	.	gene_id "LOC115213794"; db_xref "GeneID:115213794"; gbkey "mRNA"; gene "LOC115213794"; ID ""; gene_name "LOC115213794"; transcript_id "XM_036504426.1"; product "histone-lysine N-methyltransferase, H3 lysine-79 specific, transcript variant X4"; exon_number "13"; model_evidence "Supporting evidence includes similarity to: 1 Protein, and 100% coverage of the annotated genomic feature by RNAseq alignments, including 6 samples with support for all annotated introns";
NC_043003.1	Gnomon	exon	574812	575903	.	+	.	gene_id "LOC115213794"; db_xref "GeneID:115213794"; gbkey "mRNA"; gene "LOC115213794"; ID ""; gene_name "LOC115213794"; transcript_id "XM_036504426.1"; product "histone-lysine N-methyltransferase, H3 lysine-79 specific, transcript variant X4"; exon_number "14"; model_evidence "Supporting evidence includes similarity to: 1 Protein, and 100% coverage of the annotated genomic feature by RNAseq alignments, including 6 samples with support for all annotated introns";
NC_043003.1	Gnomon	exon	580979	581026	.	+	.	gene_id "LOC115213794"; db_xref "GeneID:115213794"; gbkey "mRNA"; gene "LOC115213794"; ID ""; gene_name "LOC115213794"; transcript_id "XM_036504426.1"; product "histone-lysine N-methyltransferase, H3 lysine-79 specific, transcript variant X4"; exon_number "15"; model_evidence "Supporting evidence includes similarity to: 1 Protein, and 100% coverage of the annotated genomic feature by RNAseq alignments, including 6 samples with support for all annotated introns";
NC_043003.1	Gnomon	exon	598637	598732	.	+	.	gene_id "LOC115213794"; db_xref "GeneID:115213794"; gbkey "mRNA"; gene "LOC115213794"; ID ""; gene_name "LOC115213794"; transcript_id "XM_036504426.1"; product "histone-lysine N-methyltransferase, H3 lysine-79 specific, transcript variant X4"; exon_number "16"; model_evidence "Supporting evidence includes similarity to: 1 Protein, and 100% coverage of the annotated genomic feature by RNAseq alignments, including 6 samples with support for all annotated introns";
NC_043003.1	Gnomon	exon	614940	615060	.	+	.	gene_id "LOC115213794"; db_xref "GeneID:115213794"; gbkey "mRNA"; gene "LOC115213794"; ID ""; gene_name "LOC115213794"; transcript_id "XM_036504426.1"; product "histone-lysine N-methyltransferase, H3 lysine-79 specific, transcript variant X4"; exon_number "17"; model_evidence "Supporting evidence includes similarity to: 1 Protein, and 100% coverage of the annotated genomic feature by RNAseq alignments, including 6 samples with support for all annotated introns";
NC_043003.1	Gnomon	exon	621856	621956	.	+	.	gene_id "LOC115213794"; db_xref "GeneID:115213794"; gbkey "mRNA"; gene "LOC115213794"; ID ""; gene_name "LOC115213794"; transcript_id "XM_036504426.1"; product "histone-lysine N-methyltransferase, H3 lysine-79 specific, transcript variant X4"; exon_number "18"; model_evidence "Supporting evidence includes similarity to: 1 Protein, and 100% coverage of the annotated genomic feature by RNAseq alignments, including 6 samples with support for all annotated introns";
NC_043003.1	Gnomon	exon	625248	625291	.	+	.	gene_id "LOC115213794"; db_xref "GeneID:115213794"; gbkey "mRNA"; gene "LOC115213794"; ID ""; gene_name "LOC115213794"; transcript_id "XM_036504426.1"; product "histone-lysine N-methyltransferase, H3 lysine-79 specific, transcript variant X4"; exon_number "19"; model_evidence "Supporting evidence includes similarity to: 1 Protein, and 100% coverage of the annotated genomic feature by RNAseq alignments, including 6 samples with support for all annotated introns";
NC_043003.1	Gnomon	exon	626462	626503	.	+	.	gene_id "LOC115213794"; db_xref "GeneID:115213794"; gbkey "mRNA"; gene "LOC115213794"; ID ""; gene_name "LOC115213794"; transcript_id "XM_036504426.1"; product "histone-lysine N-methyltransferase, H3 lysine-79 specific, transcript variant X4"; exon_number "20"; model_evidence "Supporting evidence includes similarity to: 1 Protein, and 100% coverage of the annotated genomic feature by RNAseq alignments, including 6 samples with support for all annotated introns";
NC_043003.1	Gnomon	exon	628045	628136	.	+	.	gene_id "LOC115213794"; db_xref "GeneID:115213794"; gbkey "mRNA"; gene "LOC115213794"; ID ""; gene_name "LOC115213794"; transcript_id "XM_036504426.1"; product "histone-lysine N-methyltransferase, H3 lysine-79 specific, transcript variant X4"; exon_number "21"; model_evidence "Supporting evidence includes similarity to: 1 Protein, and 100% coverage of the annotated genomic feature by RNAseq alignments, including 6 samples with support for all annotated introns";
NC_043003.1	Gnomon	exon	634318	634531	.	+	.	gene_id "LOC115213794"; db_xref "GeneID:115213794"; gbkey "mRNA"; gene "LOC115213794"; ID ""; gene_name "LOC115213794"; transcript_id "XM_036504426.1"; product "histone-lysine N-methyltransferase, H3 lysine-79 specific, transcript variant X4"; exon_number "22"; model_evidence "Supporting evidence includes similarity to: 1 Protein, and 100% coverage of the annotated genomic feature by RNAseq alignments, including 6 samples with support for all annotated introns";
NC_043003.1	Gnomon	start_codon	488802	488804	.	+	0	gene_id "LOC115213794"; db_xref "GeneID:115213794"; gbkey "CDS"; gene "LOC115213794"; ID ""; gene_name "LOC115213794"; transcript_id "XM_036504426.1"; product "histone-lysine N-methyltransferase, H3 lysine-79 specific isoform X4"; protein_id "XP_036360319.1"; exon_number "2";
NC_043003.1	Gnomon	stop_codon	634323	634325	.	+	0	gene_id "LOC115213794"; db_xref "GeneID:115213794"; gbkey "CDS"; gene "LOC115213794"; ID ""; gene_name "LOC115213794"; transcript_id "XM_036504426.1"; product "histone-lysine N-methyltransferase, H3 lysine-79 specific isoform X4"; protein_id "XP_036360319.1"; exon_number "22";
NC_043003.1	Gnomon	transcript	430642	634531	.	+	.	gene_id "LOC115213794"; ID "XM_036504427.1"; gene_name "LOC115213794"; transcript_id "XM_036504427.1";
NC_043003.1	Gnomon	CDS	488802	488863	.	+	0	gene_id "LOC115213794"; db_xref "GeneID:115213794"; gbkey "CDS"; gene "LOC115213794"; ID ""; gene_name "LOC115213794"; transcript_id "XM_036504427.1"; product "histone-lysine N-methyltransferase, H3 lysine-79 specific isoform X5"; protein_id "XP_036360320.1"; exon_number "2";
NC_043003.1	Gnomon	CDS	500255	500350	.	+	1	gene_id "LOC115213794"; db_xref "GeneID:115213794"; gbkey "CDS"; gene "LOC115213794"; ID ""; gene_name "LOC115213794"; transcript_id "XM_036504427.1"; product "histone-lysine N-methyltransferase, H3 lysine-79 specific isoform X5"; protein_id "XP_036360320.1"; exon_number "3";
NC_043003.1	Gnomon	CDS	505533	505619	.	+	1	gene_id "LOC115213794"; db_xref "GeneID:115213794"; gbkey "CDS"; gene "LOC115213794"; ID ""; gene_name "LOC115213794"; transcript_id "XM_036504427.1"; product "histone-lysine N-methyltransferase, H3 lysine-79 specific isoform X5"; protein_id "XP_036360320.1"; exon_number "4";
NC_043003.1	Gnomon	CDS	514636	514726	.	+	1	gene_id "LOC115213794"; db_xref "GeneID:115213794"; gbkey "CDS"; gene "LOC115213794"; ID ""; gene_name "LOC115213794"; transcript_id "XM_036504427.1"; product "histone-lysine N-methyltransferase, H3 lysine-79 specific isoform X5"; protein_id "XP_036360320.1"; exon_number "5";
NC_043003.1	Gnomon	CDS	537111	537155	.	+	0	gene_id "LOC115213794"; db_xref "GeneID:115213794"; gbkey "CDS"; gene "LOC115213794"; ID ""; gene_name "LOC115213794"; transcript_id "XM_036504427.1"; product "histone-lysine N-methyltransferase, H3 lysine-79 specific isoform X5"; protein_id "XP_036360320.1"; exon_number "6";
NC_043003.1	Gnomon	CDS	543036	543107	.	+	0	gene_id "LOC115213794"; db_xref "GeneID:115213794"; gbkey "CDS"; gene "LOC115213794"; ID ""; gene_name "LOC115213794"; transcript_id "XM_036504427.1"; product "histone-lysine N-methyltransferase, H3 lysine-79 specific isoform X5"; protein_id "XP_036360320.1"; exon_number "7";
NC_043003.1	Gnomon	CDS	548083	548262	.	+	0	gene_id "LOC115213794"; db_xref "GeneID:115213794"; gbkey "CDS"; gene "LOC115213794"; ID ""; gene_name "LOC115213794"; transcript_id "XM_036504427.1"; product "histone-lysine N-methyltransferase, H3 lysine-79 specific isoform X5"; protein_id "XP_036360320.1"; exon_number "8";
NC_043003.1	Gnomon	CDS	567650	568048	.	+	0	gene_id "LOC115213794"; db_xref "GeneID:115213794"; gbkey "CDS"; gene "LOC115213794"; ID ""; gene_name "LOC115213794"; transcript_id "XM_036504427.1"; product "histone-lysine N-methyltransferase, H3 lysine-79 specific isoform X5"; protein_id "XP_036360320.1"; exon_number "9";
NC_043003.1	Gnomon	CDS	570102	570206	.	+	0	gene_id "LOC115213794"; db_xref "GeneID:115213794"; gbkey "CDS"; gene "LOC115213794"; ID ""; gene_name "LOC115213794"; transcript_id "XM_036504427.1"; product "histone-lysine N-methyltransferase, H3 lysine-79 specific isoform X5"; protein_id "XP_036360320.1"; exon_number "10";
NC_043003.1	Gnomon	CDS	571162	571239	.	+	0	gene_id "LOC115213794"; db_xref "GeneID:115213794"; gbkey "CDS"; gene "LOC115213794"; ID ""; gene_name "LOC115213794"; transcript_id "XM_036504427.1"; product "histone-lysine N-methyltransferase, H3 lysine-79 specific isoform X5"; protein_id "XP_036360320.1"; exon_number "11";
NC_043003.1	Gnomon	CDS	572899	572964	.	+	0	gene_id "LOC115213794"; db_xref "GeneID:115213794"; gbkey "CDS"; gene "LOC115213794"; ID ""; gene_name "LOC115213794"; transcript_id "XM_036504427.1"; product "histone-lysine N-methyltransferase, H3 lysine-79 specific isoform X5"; protein_id "XP_036360320.1"; exon_number "12";
NC_043003.1	Gnomon	CDS	574812	575903	.	+	0	gene_id "LOC115213794"; db_xref "GeneID:115213794"; gbkey "CDS"; gene "LOC115213794"; ID ""; gene_name "LOC115213794"; transcript_id "XM_036504427.1"; product "histone-lysine N-methyltransferase, H3 lysine-79 specific isoform X5"; protein_id "XP_036360320.1"; exon_number "13";
NC_043003.1	Gnomon	CDS	580979	581026	.	+	0	gene_id "LOC115213794"; db_xref "GeneID:115213794"; gbkey "CDS"; gene "LOC115213794"; ID ""; gene_name "LOC115213794"; transcript_id "XM_036504427.1"; product "histone-lysine N-methyltransferase, H3 lysine-79 specific isoform X5"; protein_id "XP_036360320.1"; exon_number "14";
NC_043003.1	Gnomon	CDS	598637	598732	.	+	0	gene_id "LOC115213794"; db_xref "GeneID:115213794"; gbkey "CDS"; gene "LOC115213794"; ID ""; gene_name "LOC115213794"; transcript_id "XM_036504427.1"; product "histone-lysine N-methyltransferase, H3 lysine-79 specific isoform X5"; protein_id "XP_036360320.1"; exon_number "15";
NC_043003.1	Gnomon	CDS	614940	615060	.	+	0	gene_id "LOC115213794"; db_xref "GeneID:115213794"; gbkey "CDS"; gene "LOC115213794"; ID ""; gene_name "LOC115213794"; transcript_id "XM_036504427.1"; product "histone-lysine N-methyltransferase, H3 lysine-79 specific isoform X5"; protein_id "XP_036360320.1"; exon_number "16";
NC_043003.1	Gnomon	CDS	621856	621956	.	+	2	gene_id "LOC115213794"; db_xref "GeneID:115213794"; gbkey "CDS"; gene "LOC115213794"; ID ""; gene_name "LOC115213794"; transcript_id "XM_036504427.1"; product "histone-lysine N-methyltransferase, H3 lysine-79 specific isoform X5"; protein_id "XP_036360320.1"; exon_number "17";
NC_043003.1	Gnomon	CDS	625248	625291	.	+	0	gene_id "LOC115213794"; db_xref "GeneID:115213794"; gbkey "CDS"; gene "LOC115213794"; ID ""; gene_name "LOC115213794"; transcript_id "XM_036504427.1"; product "histone-lysine N-methyltransferase, H3 lysine-79 specific isoform X5"; protein_id "XP_036360320.1"; exon_number "18";
NC_043003.1	Gnomon	CDS	626462	626503	.	+	1	gene_id "LOC115213794"; db_xref "GeneID:115213794"; gbkey "CDS"; gene "LOC115213794"; ID ""; gene_name "LOC115213794"; transcript_id "XM_036504427.1"; product "histone-lysine N-methyltransferase, H3 lysine-79 specific isoform X5"; protein_id "XP_036360320.1"; exon_number "19";
NC_043003.1	Gnomon	CDS	628045	628136	.	+	1	gene_id "LOC115213794"; db_xref "GeneID:115213794"; gbkey "CDS"; gene "LOC115213794"; ID ""; gene_name "LOC115213794"; transcript_id "XM_036504427.1"; product "histone-lysine N-methyltransferase, H3 lysine-79 specific isoform X5"; protein_id "XP_036360320.1"; exon_number "20";
NC_043003.1	Gnomon	CDS	634318	634322	.	+	2	gene_id "LOC115213794"; db_xref "GeneID:115213794"; gbkey "CDS"; gene "LOC115213794"; ID ""; gene_name "LOC115213794"; transcript_id "XM_036504427.1"; product "histone-lysine N-methyltransferase, H3 lysine-79 specific isoform X5"; protein_id "XP_036360320.1"; exon_number "21";
NC_043003.1	Gnomon	exon	430642	430794	.	+	.	gene_id "LOC115213794"; db_xref "GeneID:115213794"; gbkey "mRNA"; gene "LOC115213794"; ID ""; gene_name "LOC115213794"; transcript_id "XM_036504427.1"; product "histone-lysine N-methyltransferase, H3 lysine-79 specific, transcript variant X5"; exon_number "1"; model_evidence "Supporting evidence includes similarity to: 1 Protein, and 100% coverage of the annotated genomic feature by RNAseq alignments, including 21 samples with support for all annotated introns";
NC_043003.1	Gnomon	exon	488762	488863	.	+	.	gene_id "LOC115213794"; db_xref "GeneID:115213794"; gbkey "mRNA"; gene "LOC115213794"; ID ""; gene_name "LOC115213794"; transcript_id "XM_036504427.1"; product "histone-lysine N-methyltransferase, H3 lysine-79 specific, transcript variant X5"; exon_number "2"; model_evidence "Supporting evidence includes similarity to: 1 Protein, and 100% coverage of the annotated genomic feature by RNAseq alignments, including 21 samples with support for all annotated introns";
NC_043003.1	Gnomon	exon	500255	500350	.	+	.	gene_id "LOC115213794"; db_xref "GeneID:115213794"; gbkey "mRNA"; gene "LOC115213794"; ID ""; gene_name "LOC115213794"; transcript_id "XM_036504427.1"; product "histone-lysine N-methyltransferase, H3 lysine-79 specific, transcript variant X5"; exon_number "3"; model_evidence "Supporting evidence includes similarity to: 1 Protein, and 100% coverage of the annotated genomic feature by RNAseq alignments, including 21 samples with support for all annotated introns";
NC_043003.1	Gnomon	exon	505533	505619	.	+	.	gene_id "LOC115213794"; db_xref "GeneID:115213794"; gbkey "mRNA"; gene "LOC115213794"; ID ""; gene_name "LOC115213794"; transcript_id "XM_036504427.1"; product "histone-lysine N-methyltransferase, H3 lysine-79 specific, transcript variant X5"; exon_number "4"; model_evidence "Supporting evidence includes similarity to: 1 Protein, and 100% coverage of the annotated genomic feature by RNAseq alignments, including 21 samples with support for all annotated introns";
NC_043003.1	Gnomon	exon	514636	514726	.	+	.	gene_id "LOC115213794"; db_xref "GeneID:115213794"; gbkey "mRNA"; gene "LOC115213794"; ID ""; gene_name "LOC115213794"; transcript_id "XM_036504427.1"; product "histone-lysine N-methyltransferase, H3 lysine-79 specific, transcript variant X5"; exon_number "5"; model_evidence "Supporting evidence includes similarity to: 1 Protein, and 100% coverage of the annotated genomic feature by RNAseq alignments, including 21 samples with support for all annotated introns";
NC_043003.1	Gnomon	exon	537111	537155	.	+	.	gene_id "LOC115213794"; db_xref "GeneID:115213794"; gbkey "mRNA"; gene "LOC115213794"; ID ""; gene_name "LOC115213794"; transcript_id "XM_036504427.1"; product "histone-lysine N-methyltransferase, H3 lysine-79 specific, transcript variant X5"; exon_number "6"; model_evidence "Supporting evidence includes similarity to: 1 Protein, and 100% coverage of the annotated genomic feature by RNAseq alignments, including 21 samples with support for all annotated introns";
NC_043003.1	Gnomon	exon	543036	543107	.	+	.	gene_id "LOC115213794"; db_xref "GeneID:115213794"; gbkey "mRNA"; gene "LOC115213794"; ID ""; gene_name "LOC115213794"; transcript_id "XM_036504427.1"; product "histone-lysine N-methyltransferase, H3 lysine-79 specific, transcript variant X5"; exon_number "7"; model_evidence "Supporting evidence includes similarity to: 1 Protein, and 100% coverage of the annotated genomic feature by RNAseq alignments, including 21 samples with support for all annotated introns";
NC_043003.1	Gnomon	exon	548083	548262	.	+	.	gene_id "LOC115213794"; db_xref "GeneID:115213794"; gbkey "mRNA"; gene "LOC115213794"; ID ""; gene_name "LOC115213794"; transcript_id "XM_036504427.1"; product "histone-lysine N-methyltransferase, H3 lysine-79 specific, transcript variant X5"; exon_number "8"; model_evidence "Supporting evidence includes similarity to: 1 Protein, and 100% coverage of the annotated genomic feature by RNAseq alignments, including 21 samples with support for all annotated introns";
NC_043003.1	Gnomon	exon	567650	568048	.	+	.	gene_id "LOC115213794"; db_xref "GeneID:115213794"; gbkey "mRNA"; gene "LOC115213794"; ID ""; gene_name "LOC115213794"; transcript_id "XM_036504427.1"; product "histone-lysine N-methyltransferase, H3 lysine-79 specific, transcript variant X5"; exon_number "9"; model_evidence "Supporting evidence includes similarity to: 1 Protein, and 100% coverage of the annotated genomic feature by RNAseq alignments, including 21 samples with support for all annotated introns";
NC_043003.1	Gnomon	exon	570102	570206	.	+	.	gene_id "LOC115213794"; db_xref "GeneID:115213794"; gbkey "mRNA"; gene "LOC115213794"; ID ""; gene_name "LOC115213794"; transcript_id "XM_036504427.1"; product "histone-lysine N-methyltransferase, H3 lysine-79 specific, transcript variant X5"; exon_number "10"; model_evidence "Supporting evidence includes similarity to: 1 Protein, and 100% coverage of the annotated genomic feature by RNAseq alignments, including 21 samples with support for all annotated introns";
NC_043003.1	Gnomon	exon	571162	571239	.	+	.	gene_id "LOC115213794"; db_xref "GeneID:115213794"; gbkey "mRNA"; gene "LOC115213794"; ID ""; gene_name "LOC115213794"; transcript_id "XM_036504427.1"; product "histone-lysine N-methyltransferase, H3 lysine-79 specific, transcript variant X5"; exon_number "11"; model_evidence "Supporting evidence includes similarity to: 1 Protein, and 100% coverage of the annotated genomic feature by RNAseq alignments, including 21 samples with support for all annotated introns";
NC_043003.1	Gnomon	exon	572899	572964	.	+	.	gene_id "LOC115213794"; db_xref "GeneID:115213794"; gbkey "mRNA"; gene "LOC115213794"; ID ""; gene_name "LOC115213794"; transcript_id "XM_036504427.1"; product "histone-lysine N-methyltransferase, H3 lysine-79 specific, transcript variant X5"; exon_number "12"; model_evidence "Supporting evidence includes similarity to: 1 Protein, and 100% coverage of the annotated genomic feature by RNAseq alignments, including 21 samples with support for all annotated introns";
NC_043003.1	Gnomon	exon	574812	575903	.	+	.	gene_id "LOC115213794"; db_xref "GeneID:115213794"; gbkey "mRNA"; gene "LOC115213794"; ID ""; gene_name "LOC115213794"; transcript_id "XM_036504427.1"; product "histone-lysine N-methyltransferase, H3 lysine-79 specific, transcript variant X5"; exon_number "13"; model_evidence "Supporting evidence includes similarity to: 1 Protein, and 100% coverage of the annotated genomic feature by RNAseq alignments, including 21 samples with support for all annotated introns";
NC_043003.1	Gnomon	exon	580979	581026	.	+	.	gene_id "LOC115213794"; db_xref "GeneID:115213794"; gbkey "mRNA"; gene "LOC115213794"; ID ""; gene_name "LOC115213794"; transcript_id "XM_036504427.1"; product "histone-lysine N-methyltransferase, H3 lysine-79 specific, transcript variant X5"; exon_number "14"; model_evidence "Supporting evidence includes similarity to: 1 Protein, and 100% coverage of the annotated genomic feature by RNAseq alignments, including 21 samples with support for all annotated introns";
NC_043003.1	Gnomon	exon	598637	598732	.	+	.	gene_id "LOC115213794"; db_xref "GeneID:115213794"; gbkey "mRNA"; gene "LOC115213794"; ID ""; gene_name "LOC115213794"; transcript_id "XM_036504427.1"; product "histone-lysine N-methyltransferase, H3 lysine-79 specific, transcript variant X5"; exon_number "15"; model_evidence "Supporting evidence includes similarity to: 1 Protein, and 100% coverage of the annotated genomic feature by RNAseq alignments, including 21 samples with support for all annotated introns";
NC_043003.1	Gnomon	exon	614940	615060	.	+	.	gene_id "LOC115213794"; db_xref "GeneID:115213794"; gbkey "mRNA"; gene "LOC115213794"; ID ""; gene_name "LOC115213794"; transcript_id "XM_036504427.1"; product "histone-lysine N-methyltransferase, H3 lysine-79 specific, transcript variant X5"; exon_number "16"; model_evidence "Supporting evidence includes similarity to: 1 Protein, and 100% coverage of the annotated genomic feature by RNAseq alignments, including 21 samples with support for all annotated introns";
NC_043003.1	Gnomon	exon	621856	621956	.	+	.	gene_id "LOC115213794"; db_xref "GeneID:115213794"; gbkey "mRNA"; gene "LOC115213794"; ID ""; gene_name "LOC115213794"; transcript_id "XM_036504427.1"; product "histone-lysine N-methyltransferase, H3 lysine-79 specific, transcript variant X5"; exon_number "17"; model_evidence "Supporting evidence includes similarity to: 1 Protein, and 100% coverage of the annotated genomic feature by RNAseq alignments, including 21 samples with support for all annotated introns";
NC_043003.1	Gnomon	exon	625248	625291	.	+	.	gene_id "LOC115213794"; db_xref "GeneID:115213794"; gbkey "mRNA"; gene "LOC115213794"; ID ""; gene_name "LOC115213794"; transcript_id "XM_036504427.1"; product "histone-lysine N-methyltransferase, H3 lysine-79 specific, transcript variant X5"; exon_number "18"; model_evidence "Supporting evidence includes similarity to: 1 Protein, and 100% coverage of the annotated genomic feature by RNAseq alignments, including 21 samples with support for all annotated introns";
NC_043003.1	Gnomon	exon	626462	626503	.	+	.	gene_id "LOC115213794"; db_xref "GeneID:115213794"; gbkey "mRNA"; gene "LOC115213794"; ID ""; gene_name "LOC115213794"; transcript_id "XM_036504427.1"; product "histone-lysine N-methyltransferase, H3 lysine-79 specific, transcript variant X5"; exon_number "19"; model_evidence "Supporting evidence includes similarity to: 1 Protein, and 100% coverage of the annotated genomic feature by RNAseq alignments, including 21 samples with support for all annotated introns";
NC_043003.1	Gnomon	exon	628045	628136	.	+	.	gene_id "LOC115213794"; db_xref "GeneID:115213794"; gbkey "mRNA"; gene "LOC115213794"; ID ""; gene_name "LOC115213794"; transcript_id "XM_036504427.1"; product "histone-lysine N-methyltransferase, H3 lysine-79 specific, transcript variant X5"; exon_number "20"; model_evidence "Supporting evidence includes similarity to: 1 Protein, and 100% coverage of the annotated genomic feature by RNAseq alignments, including 21 samples with support for all annotated introns";
NC_043003.1	Gnomon	exon	634318	634531	.	+	.	gene_id "LOC115213794"; db_xref "GeneID:115213794"; gbkey "mRNA"; gene "LOC115213794"; ID ""; gene_name "LOC115213794"; transcript_id "XM_036504427.1"; product "histone-lysine N-methyltransferase, H3 lysine-79 specific, transcript variant X5"; exon_number "21"; model_evidence "Supporting evidence includes similarity to: 1 Protein, and 100% coverage of the annotated genomic feature by RNAseq alignments, including 21 samples with support for all annotated introns";
NC_043003.1	Gnomon	start_codon	488802	488804	.	+	0	gene_id "LOC115213794"; db_xref "GeneID:115213794"; gbkey "CDS"; gene "LOC115213794"; ID ""; gene_name "LOC115213794"; transcript_id "XM_036504427.1"; product "histone-lysine N-methyltransferase, H3 lysine-79 specific isoform X5"; protein_id "XP_036360320.1"; exon_number "2";
NC_043003.1	Gnomon	stop_codon	634323	634325	.	+	0	gene_id "LOC115213794"; db_xref "GeneID:115213794"; gbkey "CDS"; gene "LOC115213794"; ID ""; gene_name "LOC115213794"; transcript_id "XM_036504427.1"; product "histone-lysine N-methyltransferase, H3 lysine-79 specific isoform X5"; protein_id "XP_036360320.1"; exon_number "21";
NC_043003.1	Gnomon	transcript	430642	634531	.	+	.	gene_id "LOC115213794"; ID "XM_036504428.1"; gene_name "LOC115213794"; transcript_id "XM_036504428.1";
NC_043003.1	Gnomon	CDS	488802	488863	.	+	0	gene_id "LOC115213794"; db_xref "GeneID:115213794"; gbkey "CDS"; gene "LOC115213794"; ID ""; gene_name "LOC115213794"; transcript_id "XM_036504428.1"; product "histone-lysine N-methyltransferase, H3 lysine-79 specific isoform X6"; protein_id "XP_036360321.1"; exon_number "2";
NC_043003.1	Gnomon	CDS	500255	500350	.	+	1	gene_id "LOC115213794"; db_xref "GeneID:115213794"; gbkey "CDS"; gene "LOC115213794"; ID ""; gene_name "LOC115213794"; transcript_id "XM_036504428.1"; product "histone-lysine N-methyltransferase, H3 lysine-79 specific isoform X6"; protein_id "XP_036360321.1"; exon_number "3";
NC_043003.1	Gnomon	CDS	505533	505619	.	+	1	gene_id "LOC115213794"; db_xref "GeneID:115213794"; gbkey "CDS"; gene "LOC115213794"; ID ""; gene_name "LOC115213794"; transcript_id "XM_036504428.1"; product "histone-lysine N-methyltransferase, H3 lysine-79 specific isoform X6"; protein_id "XP_036360321.1"; exon_number "4";
NC_043003.1	Gnomon	CDS	514636	514726	.	+	1	gene_id "LOC115213794"; db_xref "GeneID:115213794"; gbkey "CDS"; gene "LOC115213794"; ID ""; gene_name "LOC115213794"; transcript_id "XM_036504428.1"; product "histone-lysine N-methyltransferase, H3 lysine-79 specific isoform X6"; protein_id "XP_036360321.1"; exon_number "5";
NC_043003.1	Gnomon	CDS	529002	529028	.	+	0	gene_id "LOC115213794"; db_xref "GeneID:115213794"; gbkey "CDS"; gene "LOC115213794"; ID ""; gene_name "LOC115213794"; transcript_id "XM_036504428.1"; product "histone-lysine N-methyltransferase, H3 lysine-79 specific isoform X6"; protein_id "XP_036360321.1"; exon_number "6";
NC_043003.1	Gnomon	CDS	543036	543107	.	+	0	gene_id "LOC115213794"; db_xref "GeneID:115213794"; gbkey "CDS"; gene "LOC115213794"; ID ""; gene_name "LOC115213794"; transcript_id "XM_036504428.1"; product "histone-lysine N-methyltransferase, H3 lysine-79 specific isoform X6"; protein_id "XP_036360321.1"; exon_number "7";
NC_043003.1	Gnomon	CDS	548083	548262	.	+	0	gene_id "LOC115213794"; db_xref "GeneID:115213794"; gbkey "CDS"; gene "LOC115213794"; ID ""; gene_name "LOC115213794"; transcript_id "XM_036504428.1"; product "histone-lysine N-methyltransferase, H3 lysine-79 specific isoform X6"; protein_id "XP_036360321.1"; exon_number "8";
NC_043003.1	Gnomon	CDS	567650	568048	.	+	0	gene_id "LOC115213794"; db_xref "GeneID:115213794"; gbkey "CDS"; gene "LOC115213794"; ID ""; gene_name "LOC115213794"; transcript_id "XM_036504428.1"; product "histone-lysine N-methyltransferase, H3 lysine-79 specific isoform X6"; protein_id "XP_036360321.1"; exon_number "9";
NC_043003.1	Gnomon	CDS	570102	570206	.	+	0	gene_id "LOC115213794"; db_xref "GeneID:115213794"; gbkey "CDS"; gene "LOC115213794"; ID ""; gene_name "LOC115213794"; transcript_id "XM_036504428.1"; product "histone-lysine N-methyltransferase, H3 lysine-79 specific isoform X6"; protein_id "XP_036360321.1"; exon_number "10";
NC_043003.1	Gnomon	CDS	571162	571239	.	+	0	gene_id "LOC115213794"; db_xref "GeneID:115213794"; gbkey "CDS"; gene "LOC115213794"; ID ""; gene_name "LOC115213794"; transcript_id "XM_036504428.1"; product "histone-lysine N-methyltransferase, H3 lysine-79 specific isoform X6"; protein_id "XP_036360321.1"; exon_number "11";
NC_043003.1	Gnomon	CDS	572899	572964	.	+	0	gene_id "LOC115213794"; db_xref "GeneID:115213794"; gbkey "CDS"; gene "LOC115213794"; ID ""; gene_name "LOC115213794"; transcript_id "XM_036504428.1"; product "histone-lysine N-methyltransferase, H3 lysine-79 specific isoform X6"; protein_id "XP_036360321.1"; exon_number "12";
NC_043003.1	Gnomon	CDS	574812	575903	.	+	0	gene_id "LOC115213794"; db_xref "GeneID:115213794"; gbkey "CDS"; gene "LOC115213794"; ID ""; gene_name "LOC115213794"; transcript_id "XM_036504428.1"; product "histone-lysine N-methyltransferase, H3 lysine-79 specific isoform X6"; protein_id "XP_036360321.1"; exon_number "13";
NC_043003.1	Gnomon	CDS	580979	581026	.	+	0	gene_id "LOC115213794"; db_xref "GeneID:115213794"; gbkey "CDS"; gene "LOC115213794"; ID ""; gene_name "LOC115213794"; transcript_id "XM_036504428.1"; product "histone-lysine N-methyltransferase, H3 lysine-79 specific isoform X6"; protein_id "XP_036360321.1"; exon_number "14";
NC_043003.1	Gnomon	CDS	598637	598732	.	+	0	gene_id "LOC115213794"; db_xref "GeneID:115213794"; gbkey "CDS"; gene "LOC115213794"; ID ""; gene_name "LOC115213794"; transcript_id "XM_036504428.1"; product "histone-lysine N-methyltransferase, H3 lysine-79 specific isoform X6"; protein_id "XP_036360321.1"; exon_number "15";
NC_043003.1	Gnomon	CDS	614940	615060	.	+	0	gene_id "LOC115213794"; db_xref "GeneID:115213794"; gbkey "CDS"; gene "LOC115213794"; ID ""; gene_name "LOC115213794"; transcript_id "XM_036504428.1"; product "histone-lysine N-methyltransferase, H3 lysine-79 specific isoform X6"; protein_id "XP_036360321.1"; exon_number "16";
NC_043003.1	Gnomon	CDS	621856	621956	.	+	2	gene_id "LOC115213794"; db_xref "GeneID:115213794"; gbkey "CDS"; gene "LOC115213794"; ID ""; gene_name "LOC115213794"; transcript_id "XM_036504428.1"; product "histone-lysine N-methyltransferase, H3 lysine-79 specific isoform X6"; protein_id "XP_036360321.1"; exon_number "17";
NC_043003.1	Gnomon	CDS	625248	625291	.	+	0	gene_id "LOC115213794"; db_xref "GeneID:115213794"; gbkey "CDS"; gene "LOC115213794"; ID ""; gene_name "LOC115213794"; transcript_id "XM_036504428.1"; product "histone-lysine N-methyltransferase, H3 lysine-79 specific isoform X6"; protein_id "XP_036360321.1"; exon_number "18";
NC_043003.1	Gnomon	CDS	626462	626503	.	+	1	gene_id "LOC115213794"; db_xref "GeneID:115213794"; gbkey "CDS"; gene "LOC115213794"; ID ""; gene_name "LOC115213794"; transcript_id "XM_036504428.1"; product "histone-lysine N-methyltransferase, H3 lysine-79 specific isoform X6"; protein_id "XP_036360321.1"; exon_number "19";
NC_043003.1	Gnomon	CDS	628045	628136	.	+	1	gene_id "LOC115213794"; db_xref "GeneID:115213794"; gbkey "CDS"; gene "LOC115213794"; ID ""; gene_name "LOC115213794"; transcript_id "XM_036504428.1"; product "histone-lysine N-methyltransferase, H3 lysine-79 specific isoform X6"; protein_id "XP_036360321.1"; exon_number "20";
NC_043003.1	Gnomon	CDS	634318	634322	.	+	2	gene_id "LOC115213794"; db_xref "GeneID:115213794"; gbkey "CDS"; gene "LOC115213794"; ID ""; gene_name "LOC115213794"; transcript_id "XM_036504428.1"; product "histone-lysine N-methyltransferase, H3 lysine-79 specific isoform X6"; protein_id "XP_036360321.1"; exon_number "21";
NC_043003.1	Gnomon	exon	430642	430794	.	+	.	gene_id "LOC115213794"; db_xref "GeneID:115213794"; gbkey "mRNA"; gene "LOC115213794"; ID ""; gene_name "LOC115213794"; transcript_id "XM_036504428.1"; product "histone-lysine N-methyltransferase, H3 lysine-79 specific, transcript variant X6"; exon_number "1"; model_evidence "Supporting evidence includes similarity to: 1 Protein, and 100% coverage of the annotated genomic feature by RNAseq alignments, including 21 samples with support for all annotated introns";
NC_043003.1	Gnomon	exon	488762	488863	.	+	.	gene_id "LOC115213794"; db_xref "GeneID:115213794"; gbkey "mRNA"; gene "LOC115213794"; ID ""; gene_name "LOC115213794"; transcript_id "XM_036504428.1"; product "histone-lysine N-methyltransferase, H3 lysine-79 specific, transcript variant X6"; exon_number "2"; model_evidence "Supporting evidence includes similarity to: 1 Protein, and 100% coverage of the annotated genomic feature by RNAseq alignments, including 21 samples with support for all annotated introns";
NC_043003.1	Gnomon	exon	500255	500350	.	+	.	gene_id "LOC115213794"; db_xref "GeneID:115213794"; gbkey "mRNA"; gene "LOC115213794"; ID ""; gene_name "LOC115213794"; transcript_id "XM_036504428.1"; product "histone-lysine N-methyltransferase, H3 lysine-79 specific, transcript variant X6"; exon_number "3"; model_evidence "Supporting evidence includes similarity to: 1 Protein, and 100% coverage of the annotated genomic feature by RNAseq alignments, including 21 samples with support for all annotated introns";
NC_043003.1	Gnomon	exon	505533	505619	.	+	.	gene_id "LOC115213794"; db_xref "GeneID:115213794"; gbkey "mRNA"; gene "LOC115213794"; ID ""; gene_name "LOC115213794"; transcript_id "XM_036504428.1"; product "histone-lysine N-methyltransferase, H3 lysine-79 specific, transcript variant X6"; exon_number "4"; model_evidence "Supporting evidence includes similarity to: 1 Protein, and 100% coverage of the annotated genomic feature by RNAseq alignments, including 21 samples with support for all annotated introns";
NC_043003.1	Gnomon	exon	514636	514726	.	+	.	gene_id "LOC115213794"; db_xref "GeneID:115213794"; gbkey "mRNA"; gene "LOC115213794"; ID ""; gene_name "LOC115213794"; transcript_id "XM_036504428.1"; product "histone-lysine N-methyltransferase, H3 lysine-79 specific, transcript variant X6"; exon_number "5"; model_evidence "Supporting evidence includes similarity to: 1 Protein, and 100% coverage of the annotated genomic feature by RNAseq alignments, including 21 samples with support for all annotated introns";
NC_043003.1	Gnomon	exon	529002	529028	.	+	.	gene_id "LOC115213794"; db_xref "GeneID:115213794"; gbkey "mRNA"; gene "LOC115213794"; ID ""; gene_name "LOC115213794"; transcript_id "XM_036504428.1"; product "histone-lysine N-methyltransferase, H3 lysine-79 specific, transcript variant X6"; exon_number "6"; model_evidence "Supporting evidence includes similarity to: 1 Protein, and 100% coverage of the annotated genomic feature by RNAseq alignments, including 21 samples with support for all annotated introns";
NC_043003.1	Gnomon	exon	543036	543107	.	+	.	gene_id "LOC115213794"; db_xref "GeneID:115213794"; gbkey "mRNA"; gene "LOC115213794"; ID ""; gene_name "LOC115213794"; transcript_id "XM_036504428.1"; product "histone-lysine N-methyltransferase, H3 lysine-79 specific, transcript variant X6"; exon_number "7"; model_evidence "Supporting evidence includes similarity to: 1 Protein, and 100% coverage of the annotated genomic feature by RNAseq alignments, including 21 samples with support for all annotated introns";
NC_043003.1	Gnomon	exon	548083	548262	.	+	.	gene_id "LOC115213794"; db_xref "GeneID:115213794"; gbkey "mRNA"; gene "LOC115213794"; ID ""; gene_name "LOC115213794"; transcript_id "XM_036504428.1"; product "histone-lysine N-methyltransferase, H3 lysine-79 specific, transcript variant X6"; exon_number "8"; model_evidence "Supporting evidence includes similarity to: 1 Protein, and 100% coverage of the annotated genomic feature by RNAseq alignments, including 21 samples with support for all annotated introns";
NC_043003.1	Gnomon	exon	567650	568048	.	+	.	gene_id "LOC115213794"; db_xref "GeneID:115213794"; gbkey "mRNA"; gene "LOC115213794"; ID ""; gene_name "LOC115213794"; transcript_id "XM_036504428.1"; product "histone-lysine N-methyltransferase, H3 lysine-79 specific, transcript variant X6"; exon_number "9"; model_evidence "Supporting evidence includes similarity to: 1 Protein, and 100% coverage of the annotated genomic feature by RNAseq alignments, including 21 samples with support for all annotated introns";
NC_043003.1	Gnomon	exon	570102	570206	.	+	.	gene_id "LOC115213794"; db_xref "GeneID:115213794"; gbkey "mRNA"; gene "LOC115213794"; ID ""; gene_name "LOC115213794"; transcript_id "XM_036504428.1"; product "histone-lysine N-methyltransferase, H3 lysine-79 specific, transcript variant X6"; exon_number "10"; model_evidence "Supporting evidence includes similarity to: 1 Protein, and 100% coverage of the annotated genomic feature by RNAseq alignments, including 21 samples with support for all annotated introns";
NC_043003.1	Gnomon	exon	571162	571239	.	+	.	gene_id "LOC115213794"; db_xref "GeneID:115213794"; gbkey "mRNA"; gene "LOC115213794"; ID ""; gene_name "LOC115213794"; transcript_id "XM_036504428.1"; product "histone-lysine N-methyltransferase, H3 lysine-79 specific, transcript variant X6"; exon_number "11"; model_evidence "Supporting evidence includes similarity to: 1 Protein, and 100% coverage of the annotated genomic feature by RNAseq alignments, including 21 samples with support for all annotated introns";
NC_043003.1	Gnomon	exon	572899	572964	.	+	.	gene_id "LOC115213794"; db_xref "GeneID:115213794"; gbkey "mRNA"; gene "LOC115213794"; ID ""; gene_name "LOC115213794"; transcript_id "XM_036504428.1"; product "histone-lysine N-methyltransferase, H3 lysine-79 specific, transcript variant X6"; exon_number "12"; model_evidence "Supporting evidence includes similarity to: 1 Protein, and 100% coverage of the annotated genomic feature by RNAseq alignments, including 21 samples with support for all annotated introns";
NC_043003.1	Gnomon	exon	574812	575903	.	+	.	gene_id "LOC115213794"; db_xref "GeneID:115213794"; gbkey "mRNA"; gene "LOC115213794"; ID ""; gene_name "LOC115213794"; transcript_id "XM_036504428.1"; product "histone-lysine N-methyltransferase, H3 lysine-79 specific, transcript variant X6"; exon_number "13"; model_evidence "Supporting evidence includes similarity to: 1 Protein, and 100% coverage of the annotated genomic feature by RNAseq alignments, including 21 samples with support for all annotated introns";
NC_043003.1	Gnomon	exon	580979	581026	.	+	.	gene_id "LOC115213794"; db_xref "GeneID:115213794"; gbkey "mRNA"; gene "LOC115213794"; ID ""; gene_name "LOC115213794"; transcript_id "XM_036504428.1"; product "histone-lysine N-methyltransferase, H3 lysine-79 specific, transcript variant X6"; exon_number "14"; model_evidence "Supporting evidence includes similarity to: 1 Protein, and 100% coverage of the annotated genomic feature by RNAseq alignments, including 21 samples with support for all annotated introns";
NC_043003.1	Gnomon	exon	598637	598732	.	+	.	gene_id "LOC115213794"; db_xref "GeneID:115213794"; gbkey "mRNA"; gene "LOC115213794"; ID ""; gene_name "LOC115213794"; transcript_id "XM_036504428.1"; product "histone-lysine N-methyltransferase, H3 lysine-79 specific, transcript variant X6"; exon_number "15"; model_evidence "Supporting evidence includes similarity to: 1 Protein, and 100% coverage of the annotated genomic feature by RNAseq alignments, including 21 samples with support for all annotated introns";
NC_043003.1	Gnomon	exon	614940	615060	.	+	.	gene_id "LOC115213794"; db_xref "GeneID:115213794"; gbkey "mRNA"; gene "LOC115213794"; ID ""; gene_name "LOC115213794"; transcript_id "XM_036504428.1"; product "histone-lysine N-methyltransferase, H3 lysine-79 specific, transcript variant X6"; exon_number "16"; model_evidence "Supporting evidence includes similarity to: 1 Protein, and 100% coverage of the annotated genomic feature by RNAseq alignments, including 21 samples with support for all annotated introns";
NC_043003.1	Gnomon	exon	621856	621956	.	+	.	gene_id "LOC115213794"; db_xref "GeneID:115213794"; gbkey "mRNA"; gene "LOC115213794"; ID ""; gene_name "LOC115213794"; transcript_id "XM_036504428.1"; product "histone-lysine N-methyltransferase, H3 lysine-79 specific, transcript variant X6"; exon_number "17"; model_evidence "Supporting evidence includes similarity to: 1 Protein, and 100% coverage of the annotated genomic feature by RNAseq alignments, including 21 samples with support for all annotated introns";
NC_043003.1	Gnomon	exon	625248	625291	.	+	.	gene_id "LOC115213794"; db_xref "GeneID:115213794"; gbkey "mRNA"; gene "LOC115213794"; ID ""; gene_name "LOC115213794"; transcript_id "XM_036504428.1"; product "histone-lysine N-methyltransferase, H3 lysine-79 specific, transcript variant X6"; exon_number "18"; model_evidence "Supporting evidence includes similarity to: 1 Protein, and 100% coverage of the annotated genomic feature by RNAseq alignments, including 21 samples with support for all annotated introns";
NC_043003.1	Gnomon	exon	626462	626503	.	+	.	gene_id "LOC115213794"; db_xref "GeneID:115213794"; gbkey "mRNA"; gene "LOC115213794"; ID ""; gene_name "LOC115213794"; transcript_id "XM_036504428.1"; product "histone-lysine N-methyltransferase, H3 lysine-79 specific, transcript variant X6"; exon_number "19"; model_evidence "Supporting evidence includes similarity to: 1 Protein, and 100% coverage of the annotated genomic feature by RNAseq alignments, including 21 samples with support for all annotated introns";
NC_043003.1	Gnomon	exon	628045	628136	.	+	.	gene_id "LOC115213794"; db_xref "GeneID:115213794"; gbkey "mRNA"; gene "LOC115213794"; ID ""; gene_name "LOC115213794"; transcript_id "XM_036504428.1"; product "histone-lysine N-methyltransferase, H3 lysine-79 specific, transcript variant X6"; exon_number "20"; model_evidence "Supporting evidence includes similarity to: 1 Protein, and 100% coverage of the annotated genomic feature by RNAseq alignments, including 21 samples with support for all annotated introns";
NC_043003.1	Gnomon	exon	634318	634531	.	+	.	gene_id "LOC115213794"; db_xref "GeneID:115213794"; gbkey "mRNA"; gene "LOC115213794"; ID ""; gene_name "LOC115213794"; transcript_id "XM_036504428.1"; product "histone-lysine N-methyltransferase, H3 lysine-79 specific, transcript variant X6"; exon_number "21"; model_evidence "Supporting evidence includes similarity to: 1 Protein, and 100% coverage of the annotated genomic feature by RNAseq alignments, including 21 samples with support for all annotated introns";
NC_043003.1	Gnomon	start_codon	488802	488804	.	+	0	gene_id "LOC115213794"; db_xref "GeneID:115213794"; gbkey "CDS"; gene "LOC115213794"; ID ""; gene_name "LOC115213794"; transcript_id "XM_036504428.1"; product "histone-lysine N-methyltransferase, H3 lysine-79 specific isoform X6"; protein_id "XP_036360321.1"; exon_number "2";
NC_043003.1	Gnomon	stop_codon	634323	634325	.	+	0	gene_id "LOC115213794"; db_xref "GeneID:115213794"; gbkey "CDS"; gene "LOC115213794"; ID ""; gene_name "LOC115213794"; transcript_id "XM_036504428.1"; product "histone-lysine N-methyltransferase, H3 lysine-79 specific isoform X6"; protein_id "XP_036360321.1"; exon_number "21";
NC_043003.1	Gnomon	transcript	430642	634531	.	+	.	gene_id "LOC115213794"; ID "XM_036504430.1"; gene_name "LOC115213794"; transcript_id "XM_036504430.1";
NC_043003.1	Gnomon	CDS	488802	488863	.	+	0	gene_id "LOC115213794"; db_xref "GeneID:115213794"; gbkey "CDS"; gene "LOC115213794"; ID ""; gene_name "LOC115213794"; transcript_id "XM_036504430.1"; product "uncharacterized protein DDB_G0283697 isoform X7"; protein_id "XP_036360323.1"; exon_number "2";
NC_043003.1	Gnomon	CDS	500255	500350	.	+	1	gene_id "LOC115213794"; db_xref "GeneID:115213794"; gbkey "CDS"; gene "LOC115213794"; ID ""; gene_name "LOC115213794"; transcript_id "XM_036504430.1"; product "uncharacterized protein DDB_G0283697 isoform X7"; protein_id "XP_036360323.1"; exon_number "3";
NC_043003.1	Gnomon	CDS	505533	505619	.	+	1	gene_id "LOC115213794"; db_xref "GeneID:115213794"; gbkey "CDS"; gene "LOC115213794"; ID ""; gene_name "LOC115213794"; transcript_id "XM_036504430.1"; product "uncharacterized protein DDB_G0283697 isoform X7"; protein_id "XP_036360323.1"; exon_number "4";
NC_043003.1	Gnomon	CDS	514636	514726	.	+	1	gene_id "LOC115213794"; db_xref "GeneID:115213794"; gbkey "CDS"; gene "LOC115213794"; ID ""; gene_name "LOC115213794"; transcript_id "XM_036504430.1"; product "uncharacterized protein DDB_G0283697 isoform X7"; protein_id "XP_036360323.1"; exon_number "5";
NC_043003.1	Gnomon	CDS	517632	517676	.	+	0	gene_id "LOC115213794"; db_xref "GeneID:115213794"; gbkey "CDS"; gene "LOC115213794"; ID ""; gene_name "LOC115213794"; transcript_id "XM_036504430.1"; product "uncharacterized protein DDB_G0283697 isoform X7"; protein_id "XP_036360323.1"; exon_number "6";
NC_043003.1	Gnomon	CDS	529002	529028	.	+	0	gene_id "LOC115213794"; db_xref "GeneID:115213794"; gbkey "CDS"; gene "LOC115213794"; ID ""; gene_name "LOC115213794"; transcript_id "XM_036504430.1"; product "uncharacterized protein DDB_G0283697 isoform X7"; protein_id "XP_036360323.1"; exon_number "7";
NC_043003.1	Gnomon	CDS	537111	537155	.	+	0	gene_id "LOC115213794"; db_xref "GeneID:115213794"; gbkey "CDS"; gene "LOC115213794"; ID ""; gene_name "LOC115213794"; transcript_id "XM_036504430.1"; product "uncharacterized protein DDB_G0283697 isoform X7"; protein_id "XP_036360323.1"; exon_number "8";
NC_043003.1	Gnomon	CDS	543036	543107	.	+	0	gene_id "LOC115213794"; db_xref "GeneID:115213794"; gbkey "CDS"; gene "LOC115213794"; ID ""; gene_name "LOC115213794"; transcript_id "XM_036504430.1"; product "uncharacterized protein DDB_G0283697 isoform X7"; protein_id "XP_036360323.1"; exon_number "9";
NC_043003.1	Gnomon	CDS	548083	548262	.	+	0	gene_id "LOC115213794"; db_xref "GeneID:115213794"; gbkey "CDS"; gene "LOC115213794"; ID ""; gene_name "LOC115213794"; transcript_id "XM_036504430.1"; product "uncharacterized protein DDB_G0283697 isoform X7"; protein_id "XP_036360323.1"; exon_number "10";
NC_043003.1	Gnomon	CDS	567650	568048	.	+	0	gene_id "LOC115213794"; db_xref "GeneID:115213794"; gbkey "CDS"; gene "LOC115213794"; ID ""; gene_name "LOC115213794"; transcript_id "XM_036504430.1"; product "uncharacterized protein DDB_G0283697 isoform X7"; protein_id "XP_036360323.1"; exon_number "11";
NC_043003.1	Gnomon	CDS	570102	570206	.	+	0	gene_id "LOC115213794"; db_xref "GeneID:115213794"; gbkey "CDS"; gene "LOC115213794"; ID ""; gene_name "LOC115213794"; transcript_id "XM_036504430.1"; product "uncharacterized protein DDB_G0283697 isoform X7"; protein_id "XP_036360323.1"; exon_number "12";
NC_043003.1	Gnomon	CDS	571162	571239	.	+	0	gene_id "LOC115213794"; db_xref "GeneID:115213794"; gbkey "CDS"; gene "LOC115213794"; ID ""; gene_name "LOC115213794"; transcript_id "XM_036504430.1"; product "uncharacterized protein DDB_G0283697 isoform X7"; protein_id "XP_036360323.1"; exon_number "13";
NC_043003.1	Gnomon	CDS	572899	572964	.	+	0	gene_id "LOC115213794"; db_xref "GeneID:115213794"; gbkey "CDS"; gene "LOC115213794"; ID ""; gene_name "LOC115213794"; transcript_id "XM_036504430.1"; product "uncharacterized protein DDB_G0283697 isoform X7"; protein_id "XP_036360323.1"; exon_number "14";
NC_043003.1	Gnomon	CDS	574812	575903	.	+	0	gene_id "LOC115213794"; db_xref "GeneID:115213794"; gbkey "CDS"; gene "LOC115213794"; ID ""; gene_name "LOC115213794"; transcript_id "XM_036504430.1"; product "uncharacterized protein DDB_G0283697 isoform X7"; protein_id "XP_036360323.1"; exon_number "15";
NC_043003.1	Gnomon	CDS	580979	581026	.	+	0	gene_id "LOC115213794"; db_xref "GeneID:115213794"; gbkey "CDS"; gene "LOC115213794"; ID ""; gene_name "LOC115213794"; transcript_id "XM_036504430.1"; product "uncharacterized protein DDB_G0283697 isoform X7"; protein_id "XP_036360323.1"; exon_number "16";
NC_043003.1	Gnomon	CDS	614940	615060	.	+	0	gene_id "LOC115213794"; db_xref "GeneID:115213794"; gbkey "CDS"; gene "LOC115213794"; ID ""; gene_name "LOC115213794"; transcript_id "XM_036504430.1"; product "uncharacterized protein DDB_G0283697 isoform X7"; protein_id "XP_036360323.1"; exon_number "17";
NC_043003.1	Gnomon	CDS	621856	621956	.	+	2	gene_id "LOC115213794"; db_xref "GeneID:115213794"; gbkey "CDS"; gene "LOC115213794"; ID ""; gene_name "LOC115213794"; transcript_id "XM_036504430.1"; product "uncharacterized protein DDB_G0283697 isoform X7"; protein_id "XP_036360323.1"; exon_number "18";
NC_043003.1	Gnomon	CDS	625248	625291	.	+	0	gene_id "LOC115213794"; db_xref "GeneID:115213794"; gbkey "CDS"; gene "LOC115213794"; ID ""; gene_name "LOC115213794"; transcript_id "XM_036504430.1"; product "uncharacterized protein DDB_G0283697 isoform X7"; protein_id "XP_036360323.1"; exon_number "19";
NC_043003.1	Gnomon	CDS	626462	626503	.	+	1	gene_id "LOC115213794"; db_xref "GeneID:115213794"; gbkey "CDS"; gene "LOC115213794"; ID ""; gene_name "LOC115213794"; transcript_id "XM_036504430.1"; product "uncharacterized protein DDB_G0283697 isoform X7"; protein_id "XP_036360323.1"; exon_number "20";
NC_043003.1	Gnomon	CDS	628045	628136	.	+	1	gene_id "LOC115213794"; db_xref "GeneID:115213794"; gbkey "CDS"; gene "LOC115213794"; ID ""; gene_name "LOC115213794"; transcript_id "XM_036504430.1"; product "uncharacterized protein DDB_G0283697 isoform X7"; protein_id "XP_036360323.1"; exon_number "21";
NC_043003.1	Gnomon	CDS	634318	634322	.	+	2	gene_id "LOC115213794"; db_xref "GeneID:115213794"; gbkey "CDS"; gene "LOC115213794"; ID ""; gene_name "LOC115213794"; transcript_id "XM_036504430.1"; product "uncharacterized protein DDB_G0283697 isoform X7"; protein_id "XP_036360323.1"; exon_number "22";
NC_043003.1	Gnomon	exon	430642	430794	.	+	.	gene_id "LOC115213794"; db_xref "GeneID:115213794"; gbkey "mRNA"; gene "LOC115213794"; ID ""; gene_name "LOC115213794"; transcript_id "XM_036504430.1"; product "histone-lysine N-methyltransferase, H3 lysine-79 specific, transcript variant X7"; exon_number "1"; model_evidence "Supporting evidence includes similarity to: 1 Protein, and 100% coverage of the annotated genomic feature by RNAseq alignments, including 16 samples with support for all annotated introns";
NC_043003.1	Gnomon	exon	488762	488863	.	+	.	gene_id "LOC115213794"; db_xref "GeneID:115213794"; gbkey "mRNA"; gene "LOC115213794"; ID ""; gene_name "LOC115213794"; transcript_id "XM_036504430.1"; product "histone-lysine N-methyltransferase, H3 lysine-79 specific, transcript variant X7"; exon_number "2"; model_evidence "Supporting evidence includes similarity to: 1 Protein, and 100% coverage of the annotated genomic feature by RNAseq alignments, including 16 samples with support for all annotated introns";
NC_043003.1	Gnomon	exon	500255	500350	.	+	.	gene_id "LOC115213794"; db_xref "GeneID:115213794"; gbkey "mRNA"; gene "LOC115213794"; ID ""; gene_name "LOC115213794"; transcript_id "XM_036504430.1"; product "histone-lysine N-methyltransferase, H3 lysine-79 specific, transcript variant X7"; exon_number "3"; model_evidence "Supporting evidence includes similarity to: 1 Protein, and 100% coverage of the annotated genomic feature by RNAseq alignments, including 16 samples with support for all annotated introns";
NC_043003.1	Gnomon	exon	505533	505619	.	+	.	gene_id "LOC115213794"; db_xref "GeneID:115213794"; gbkey "mRNA"; gene "LOC115213794"; ID ""; gene_name "LOC115213794"; transcript_id "XM_036504430.1"; product "histone-lysine N-methyltransferase, H3 lysine-79 specific, transcript variant X7"; exon_number "4"; model_evidence "Supporting evidence includes similarity to: 1 Protein, and 100% coverage of the annotated genomic feature by RNAseq alignments, including 16 samples with support for all annotated introns";
NC_043003.1	Gnomon	exon	514636	514726	.	+	.	gene_id "LOC115213794"; db_xref "GeneID:115213794"; gbkey "mRNA"; gene "LOC115213794"; ID ""; gene_name "LOC115213794"; transcript_id "XM_036504430.1"; product "histone-lysine N-methyltransferase, H3 lysine-79 specific, transcript variant X7"; exon_number "5"; model_evidence "Supporting evidence includes similarity to: 1 Protein, and 100% coverage of the annotated genomic feature by RNAseq alignments, including 16 samples with support for all annotated introns";
NC_043003.1	Gnomon	exon	517632	517676	.	+	.	gene_id "LOC115213794"; db_xref "GeneID:115213794"; gbkey "mRNA"; gene "LOC115213794"; ID ""; gene_name "LOC115213794"; transcript_id "XM_036504430.1"; product "histone-lysine N-methyltransferase, H3 lysine-79 specific, transcript variant X7"; exon_number "6"; model_evidence "Supporting evidence includes similarity to: 1 Protein, and 100% coverage of the annotated genomic feature by RNAseq alignments, including 16 samples with support for all annotated introns";
NC_043003.1	Gnomon	exon	529002	529028	.	+	.	gene_id "LOC115213794"; db_xref "GeneID:115213794"; gbkey "mRNA"; gene "LOC115213794"; ID ""; gene_name "LOC115213794"; transcript_id "XM_036504430.1"; product "histone-lysine N-methyltransferase, H3 lysine-79 specific, transcript variant X7"; exon_number "7"; model_evidence "Supporting evidence includes similarity to: 1 Protein, and 100% coverage of the annotated genomic feature by RNAseq alignments, including 16 samples with support for all annotated introns";
NC_043003.1	Gnomon	exon	537111	537155	.	+	.	gene_id "LOC115213794"; db_xref "GeneID:115213794"; gbkey "mRNA"; gene "LOC115213794"; ID ""; gene_name "LOC115213794"; transcript_id "XM_036504430.1"; product "histone-lysine N-methyltransferase, H3 lysine-79 specific, transcript variant X7"; exon_number "8"; model_evidence "Supporting evidence includes similarity to: 1 Protein, and 100% coverage of the annotated genomic feature by RNAseq alignments, including 16 samples with support for all annotated introns";
NC_043003.1	Gnomon	exon	543036	543107	.	+	.	gene_id "LOC115213794"; db_xref "GeneID:115213794"; gbkey "mRNA"; gene "LOC115213794"; ID ""; gene_name "LOC115213794"; transcript_id "XM_036504430.1"; product "histone-lysine N-methyltransferase, H3 lysine-79 specific, transcript variant X7"; exon_number "9"; model_evidence "Supporting evidence includes similarity to: 1 Protein, and 100% coverage of the annotated genomic feature by RNAseq alignments, including 16 samples with support for all annotated introns";
NC_043003.1	Gnomon	exon	548083	548262	.	+	.	gene_id "LOC115213794"; db_xref "GeneID:115213794"; gbkey "mRNA"; gene "LOC115213794"; ID ""; gene_name "LOC115213794"; transcript_id "XM_036504430.1"; product "histone-lysine N-methyltransferase, H3 lysine-79 specific, transcript variant X7"; exon_number "10"; model_evidence "Supporting evidence includes similarity to: 1 Protein, and 100% coverage of the annotated genomic feature by RNAseq alignments, including 16 samples with support for all annotated introns";
NC_043003.1	Gnomon	exon	567650	568048	.	+	.	gene_id "LOC115213794"; db_xref "GeneID:115213794"; gbkey "mRNA"; gene "LOC115213794"; ID ""; gene_name "LOC115213794"; transcript_id "XM_036504430.1"; product "histone-lysine N-methyltransferase, H3 lysine-79 specific, transcript variant X7"; exon_number "11"; model_evidence "Supporting evidence includes similarity to: 1 Protein, and 100% coverage of the annotated genomic feature by RNAseq alignments, including 16 samples with support for all annotated introns";
NC_043003.1	Gnomon	exon	570102	570206	.	+	.	gene_id "LOC115213794"; db_xref "GeneID:115213794"; gbkey "mRNA"; gene "LOC115213794"; ID ""; gene_name "LOC115213794"; transcript_id "XM_036504430.1"; product "histone-lysine N-methyltransferase, H3 lysine-79 specific, transcript variant X7"; exon_number "12"; model_evidence "Supporting evidence includes similarity to: 1 Protein, and 100% coverage of the annotated genomic feature by RNAseq alignments, including 16 samples with support for all annotated introns";
NC_043003.1	Gnomon	exon	571162	571239	.	+	.	gene_id "LOC115213794"; db_xref "GeneID:115213794"; gbkey "mRNA"; gene "LOC115213794"; ID ""; gene_name "LOC115213794"; transcript_id "XM_036504430.1"; product "histone-lysine N-methyltransferase, H3 lysine-79 specific, transcript variant X7"; exon_number "13"; model_evidence "Supporting evidence includes similarity to: 1 Protein, and 100% coverage of the annotated genomic feature by RNAseq alignments, including 16 samples with support for all annotated introns";
NC_043003.1	Gnomon	exon	572899	572964	.	+	.	gene_id "LOC115213794"; db_xref "GeneID:115213794"; gbkey "mRNA"; gene "LOC115213794"; ID ""; gene_name "LOC115213794"; transcript_id "XM_036504430.1"; product "histone-lysine N-methyltransferase, H3 lysine-79 specific, transcript variant X7"; exon_number "14"; model_evidence "Supporting evidence includes similarity to: 1 Protein, and 100% coverage of the annotated genomic feature by RNAseq alignments, including 16 samples with support for all annotated introns";
NC_043003.1	Gnomon	exon	574812	575903	.	+	.	gene_id "LOC115213794"; db_xref "GeneID:115213794"; gbkey "mRNA"; gene "LOC115213794"; ID ""; gene_name "LOC115213794"; transcript_id "XM_036504430.1"; product "histone-lysine N-methyltransferase, H3 lysine-79 specific, transcript variant X7"; exon_number "15"; model_evidence "Supporting evidence includes similarity to: 1 Protein, and 100% coverage of the annotated genomic feature by RNAseq alignments, including 16 samples with support for all annotated introns";
NC_043003.1	Gnomon	exon	580979	581026	.	+	.	gene_id "LOC115213794"; db_xref "GeneID:115213794"; gbkey "mRNA"; gene "LOC115213794"; ID ""; gene_name "LOC115213794"; transcript_id "XM_036504430.1"; product "histone-lysine N-methyltransferase, H3 lysine-79 specific, transcript variant X7"; exon_number "16"; model_evidence "Supporting evidence includes similarity to: 1 Protein, and 100% coverage of the annotated genomic feature by RNAseq alignments, including 16 samples with support for all annotated introns";
NC_043003.1	Gnomon	exon	614940	615060	.	+	.	gene_id "LOC115213794"; db_xref "GeneID:115213794"; gbkey "mRNA"; gene "LOC115213794"; ID ""; gene_name "LOC115213794"; transcript_id "XM_036504430.1"; product "histone-lysine N-methyltransferase, H3 lysine-79 specific, transcript variant X7"; exon_number "17"; model_evidence "Supporting evidence includes similarity to: 1 Protein, and 100% coverage of the annotated genomic feature by RNAseq alignments, including 16 samples with support for all annotated introns";
NC_043003.1	Gnomon	exon	621856	621956	.	+	.	gene_id "LOC115213794"; db_xref "GeneID:115213794"; gbkey "mRNA"; gene "LOC115213794"; ID ""; gene_name "LOC115213794"; transcript_id "XM_036504430.1"; product "histone-lysine N-methyltransferase, H3 lysine-79 specific, transcript variant X7"; exon_number "18"; model_evidence "Supporting evidence includes similarity to: 1 Protein, and 100% coverage of the annotated genomic feature by RNAseq alignments, including 16 samples with support for all annotated introns";
NC_043003.1	Gnomon	exon	625248	625291	.	+	.	gene_id "LOC115213794"; db_xref "GeneID:115213794"; gbkey "mRNA"; gene "LOC115213794"; ID ""; gene_name "LOC115213794"; transcript_id "XM_036504430.1"; product "histone-lysine N-methyltransferase, H3 lysine-79 specific, transcript variant X7"; exon_number "19"; model_evidence "Supporting evidence includes similarity to: 1 Protein, and 100% coverage of the annotated genomic feature by RNAseq alignments, including 16 samples with support for all annotated introns";
NC_043003.1	Gnomon	exon	626462	626503	.	+	.	gene_id "LOC115213794"; db_xref "GeneID:115213794"; gbkey "mRNA"; gene "LOC115213794"; ID ""; gene_name "LOC115213794"; transcript_id "XM_036504430.1"; product "histone-lysine N-methyltransferase, H3 lysine-79 specific, transcript variant X7"; exon_number "20"; model_evidence "Supporting evidence includes similarity to: 1 Protein, and 100% coverage of the annotated genomic feature by RNAseq alignments, including 16 samples with support for all annotated introns";
NC_043003.1	Gnomon	exon	628045	628136	.	+	.	gene_id "LOC115213794"; db_xref "GeneID:115213794"; gbkey "mRNA"; gene "LOC115213794"; ID ""; gene_name "LOC115213794"; transcript_id "XM_036504430.1"; product "histone-lysine N-methyltransferase, H3 lysine-79 specific, transcript variant X7"; exon_number "21"; model_evidence "Supporting evidence includes similarity to: 1 Protein, and 100% coverage of the annotated genomic feature by RNAseq alignments, including 16 samples with support for all annotated introns";
NC_043003.1	Gnomon	exon	634318	634531	.	+	.	gene_id "LOC115213794"; db_xref "GeneID:115213794"; gbkey "mRNA"; gene "LOC115213794"; ID ""; gene_name "LOC115213794"; transcript_id "XM_036504430.1"; product "histone-lysine N-methyltransferase, H3 lysine-79 specific, transcript variant X7"; exon_number "22"; model_evidence "Supporting evidence includes similarity to: 1 Protein, and 100% coverage of the annotated genomic feature by RNAseq alignments, including 16 samples with support for all annotated introns";
NC_043003.1	Gnomon	start_codon	488802	488804	.	+	0	gene_id "LOC115213794"; db_xref "GeneID:115213794"; gbkey "CDS"; gene "LOC115213794"; ID ""; gene_name "LOC115213794"; transcript_id "XM_036504430.1"; product "uncharacterized protein DDB_G0283697 isoform X7"; protein_id "XP_036360323.1"; exon_number "2";
NC_043003.1	Gnomon	stop_codon	634323	634325	.	+	0	gene_id "LOC115213794"; db_xref "GeneID:115213794"; gbkey "CDS"; gene "LOC115213794"; ID ""; gene_name "LOC115213794"; transcript_id "XM_036504430.1"; product "uncharacterized protein DDB_G0283697 isoform X7"; protein_id "XP_036360323.1"; exon_number "22";
NC_043003.1	Gnomon	transcript	430642	634531	.	+	.	gene_id "LOC115213794"; ID "XM_036504431.1"; gene_name "LOC115213794"; transcript_id "XM_036504431.1";
NC_043003.1	Gnomon	CDS	488802	488863	.	+	0	gene_id "LOC115213794"; db_xref "GeneID:115213794"; gbkey "CDS"; gene "LOC115213794"; ID ""; gene_name "LOC115213794"; transcript_id "XM_036504431.1"; product "histone-lysine N-methyltransferase, H3 lysine-79 specific isoform X8"; protein_id "XP_036360324.1"; exon_number "2";
NC_043003.1	Gnomon	CDS	505533	505619	.	+	1	gene_id "LOC115213794"; db_xref "GeneID:115213794"; gbkey "CDS"; gene "LOC115213794"; ID ""; gene_name "LOC115213794"; transcript_id "XM_036504431.1"; product "histone-lysine N-methyltransferase, H3 lysine-79 specific isoform X8"; protein_id "XP_036360324.1"; exon_number "3";
NC_043003.1	Gnomon	CDS	514636	514726	.	+	1	gene_id "LOC115213794"; db_xref "GeneID:115213794"; gbkey "CDS"; gene "LOC115213794"; ID ""; gene_name "LOC115213794"; transcript_id "XM_036504431.1"; product "histone-lysine N-methyltransferase, H3 lysine-79 specific isoform X8"; protein_id "XP_036360324.1"; exon_number "4";
NC_043003.1	Gnomon	CDS	517632	517676	.	+	0	gene_id "LOC115213794"; db_xref "GeneID:115213794"; gbkey "CDS"; gene "LOC115213794"; ID ""; gene_name "LOC115213794"; transcript_id "XM_036504431.1"; product "histone-lysine N-methyltransferase, H3 lysine-79 specific isoform X8"; protein_id "XP_036360324.1"; exon_number "5";
NC_043003.1	Gnomon	CDS	529002	529028	.	+	0	gene_id "LOC115213794"; db_xref "GeneID:115213794"; gbkey "CDS"; gene "LOC115213794"; ID ""; gene_name "LOC115213794"; transcript_id "XM_036504431.1"; product "histone-lysine N-methyltransferase, H3 lysine-79 specific isoform X8"; protein_id "XP_036360324.1"; exon_number "6";
NC_043003.1	Gnomon	CDS	537111	537155	.	+	0	gene_id "LOC115213794"; db_xref "GeneID:115213794"; gbkey "CDS"; gene "LOC115213794"; ID ""; gene_name "LOC115213794"; transcript_id "XM_036504431.1"; product "histone-lysine N-methyltransferase, H3 lysine-79 specific isoform X8"; protein_id "XP_036360324.1"; exon_number "7";
NC_043003.1	Gnomon	CDS	543036	543107	.	+	0	gene_id "LOC115213794"; db_xref "GeneID:115213794"; gbkey "CDS"; gene "LOC115213794"; ID ""; gene_name "LOC115213794"; transcript_id "XM_036504431.1"; product "histone-lysine N-methyltransferase, H3 lysine-79 specific isoform X8"; protein_id "XP_036360324.1"; exon_number "8";
NC_043003.1	Gnomon	CDS	548083	548262	.	+	0	gene_id "LOC115213794"; db_xref "GeneID:115213794"; gbkey "CDS"; gene "LOC115213794"; ID ""; gene_name "LOC115213794"; transcript_id "XM_036504431.1"; product "histone-lysine N-methyltransferase, H3 lysine-79 specific isoform X8"; protein_id "XP_036360324.1"; exon_number "9";
NC_043003.1	Gnomon	CDS	567650	568048	.	+	0	gene_id "LOC115213794"; db_xref "GeneID:115213794"; gbkey "CDS"; gene "LOC115213794"; ID ""; gene_name "LOC115213794"; transcript_id "XM_036504431.1"; product "histone-lysine N-methyltransferase, H3 lysine-79 specific isoform X8"; protein_id "XP_036360324.1"; exon_number "10";
NC_043003.1	Gnomon	CDS	570102	570206	.	+	0	gene_id "LOC115213794"; db_xref "GeneID:115213794"; gbkey "CDS"; gene "LOC115213794"; ID ""; gene_name "LOC115213794"; transcript_id "XM_036504431.1"; product "histone-lysine N-methyltransferase, H3 lysine-79 specific isoform X8"; protein_id "XP_036360324.1"; exon_number "11";
NC_043003.1	Gnomon	CDS	571162	571239	.	+	0	gene_id "LOC115213794"; db_xref "GeneID:115213794"; gbkey "CDS"; gene "LOC115213794"; ID ""; gene_name "LOC115213794"; transcript_id "XM_036504431.1"; product "histone-lysine N-methyltransferase, H3 lysine-79 specific isoform X8"; protein_id "XP_036360324.1"; exon_number "12";
NC_043003.1	Gnomon	CDS	572899	572964	.	+	0	gene_id "LOC115213794"; db_xref "GeneID:115213794"; gbkey "CDS"; gene "LOC115213794"; ID ""; gene_name "LOC115213794"; transcript_id "XM_036504431.1"; product "histone-lysine N-methyltransferase, H3 lysine-79 specific isoform X8"; protein_id "XP_036360324.1"; exon_number "13";
NC_043003.1	Gnomon	CDS	574812	575903	.	+	0	gene_id "LOC115213794"; db_xref "GeneID:115213794"; gbkey "CDS"; gene "LOC115213794"; ID ""; gene_name "LOC115213794"; transcript_id "XM_036504431.1"; product "histone-lysine N-methyltransferase, H3 lysine-79 specific isoform X8"; protein_id "XP_036360324.1"; exon_number "14";
NC_043003.1	Gnomon	CDS	580979	581026	.	+	0	gene_id "LOC115213794"; db_xref "GeneID:115213794"; gbkey "CDS"; gene "LOC115213794"; ID ""; gene_name "LOC115213794"; transcript_id "XM_036504431.1"; product "histone-lysine N-methyltransferase, H3 lysine-79 specific isoform X8"; protein_id "XP_036360324.1"; exon_number "15";
NC_043003.1	Gnomon	CDS	598637	598732	.	+	0	gene_id "LOC115213794"; db_xref "GeneID:115213794"; gbkey "CDS"; gene "LOC115213794"; ID ""; gene_name "LOC115213794"; transcript_id "XM_036504431.1"; product "histone-lysine N-methyltransferase, H3 lysine-79 specific isoform X8"; protein_id "XP_036360324.1"; exon_number "16";
NC_043003.1	Gnomon	CDS	614940	615060	.	+	0	gene_id "LOC115213794"; db_xref "GeneID:115213794"; gbkey "CDS"; gene "LOC115213794"; ID ""; gene_name "LOC115213794"; transcript_id "XM_036504431.1"; product "histone-lysine N-methyltransferase, H3 lysine-79 specific isoform X8"; protein_id "XP_036360324.1"; exon_number "17";
NC_043003.1	Gnomon	CDS	621856	621956	.	+	2	gene_id "LOC115213794"; db_xref "GeneID:115213794"; gbkey "CDS"; gene "LOC115213794"; ID ""; gene_name "LOC115213794"; transcript_id "XM_036504431.1"; product "histone-lysine N-methyltransferase, H3 lysine-79 specific isoform X8"; protein_id "XP_036360324.1"; exon_number "18";
NC_043003.1	Gnomon	CDS	625248	625291	.	+	0	gene_id "LOC115213794"; db_xref "GeneID:115213794"; gbkey "CDS"; gene "LOC115213794"; ID ""; gene_name "LOC115213794"; transcript_id "XM_036504431.1"; product "histone-lysine N-methyltransferase, H3 lysine-79 specific isoform X8"; protein_id "XP_036360324.1"; exon_number "19";
NC_043003.1	Gnomon	CDS	626462	626503	.	+	1	gene_id "LOC115213794"; db_xref "GeneID:115213794"; gbkey "CDS"; gene "LOC115213794"; ID ""; gene_name "LOC115213794"; transcript_id "XM_036504431.1"; product "histone-lysine N-methyltransferase, H3 lysine-79 specific isoform X8"; protein_id "XP_036360324.1"; exon_number "20";
NC_043003.1	Gnomon	CDS	628045	628136	.	+	1	gene_id "LOC115213794"; db_xref "GeneID:115213794"; gbkey "CDS"; gene "LOC115213794"; ID ""; gene_name "LOC115213794"; transcript_id "XM_036504431.1"; product "histone-lysine N-methyltransferase, H3 lysine-79 specific isoform X8"; protein_id "XP_036360324.1"; exon_number "21";
NC_043003.1	Gnomon	CDS	634318	634322	.	+	2	gene_id "LOC115213794"; db_xref "GeneID:115213794"; gbkey "CDS"; gene "LOC115213794"; ID ""; gene_name "LOC115213794"; transcript_id "XM_036504431.1"; product "histone-lysine N-methyltransferase, H3 lysine-79 specific isoform X8"; protein_id "XP_036360324.1"; exon_number "22";
NC_043003.1	Gnomon	exon	430642	430794	.	+	.	gene_id "LOC115213794"; db_xref "GeneID:115213794"; gbkey "mRNA"; gene "LOC115213794"; ID ""; gene_name "LOC115213794"; transcript_id "XM_036504431.1"; product "histone-lysine N-methyltransferase, H3 lysine-79 specific, transcript variant X8"; exon_number "1"; model_evidence "Supporting evidence includes similarity to: 1 Protein, and 100% coverage of the annotated genomic feature by RNAseq alignments, including 18 samples with support for all annotated introns";
NC_043003.1	Gnomon	exon	488762	488863	.	+	.	gene_id "LOC115213794"; db_xref "GeneID:115213794"; gbkey "mRNA"; gene "LOC115213794"; ID ""; gene_name "LOC115213794"; transcript_id "XM_036504431.1"; product "histone-lysine N-methyltransferase, H3 lysine-79 specific, transcript variant X8"; exon_number "2"; model_evidence "Supporting evidence includes similarity to: 1 Protein, and 100% coverage of the annotated genomic feature by RNAseq alignments, including 18 samples with support for all annotated introns";
NC_043003.1	Gnomon	exon	505533	505619	.	+	.	gene_id "LOC115213794"; db_xref "GeneID:115213794"; gbkey "mRNA"; gene "LOC115213794"; ID ""; gene_name "LOC115213794"; transcript_id "XM_036504431.1"; product "histone-lysine N-methyltransferase, H3 lysine-79 specific, transcript variant X8"; exon_number "3"; model_evidence "Supporting evidence includes similarity to: 1 Protein, and 100% coverage of the annotated genomic feature by RNAseq alignments, including 18 samples with support for all annotated introns";
NC_043003.1	Gnomon	exon	514636	514726	.	+	.	gene_id "LOC115213794"; db_xref "GeneID:115213794"; gbkey "mRNA"; gene "LOC115213794"; ID ""; gene_name "LOC115213794"; transcript_id "XM_036504431.1"; product "histone-lysine N-methyltransferase, H3 lysine-79 specific, transcript variant X8"; exon_number "4"; model_evidence "Supporting evidence includes similarity to: 1 Protein, and 100% coverage of the annotated genomic feature by RNAseq alignments, including 18 samples with support for all annotated introns";
NC_043003.1	Gnomon	exon	517632	517676	.	+	.	gene_id "LOC115213794"; db_xref "GeneID:115213794"; gbkey "mRNA"; gene "LOC115213794"; ID ""; gene_name "LOC115213794"; transcript_id "XM_036504431.1"; product "histone-lysine N-methyltransferase, H3 lysine-79 specific, transcript variant X8"; exon_number "5"; model_evidence "Supporting evidence includes similarity to: 1 Protein, and 100% coverage of the annotated genomic feature by RNAseq alignments, including 18 samples with support for all annotated introns";
NC_043003.1	Gnomon	exon	529002	529028	.	+	.	gene_id "LOC115213794"; db_xref "GeneID:115213794"; gbkey "mRNA"; gene "LOC115213794"; ID ""; gene_name "LOC115213794"; transcript_id "XM_036504431.1"; product "histone-lysine N-methyltransferase, H3 lysine-79 specific, transcript variant X8"; exon_number "6"; model_evidence "Supporting evidence includes similarity to: 1 Protein, and 100% coverage of the annotated genomic feature by RNAseq alignments, including 18 samples with support for all annotated introns";
NC_043003.1	Gnomon	exon	537111	537155	.	+	.	gene_id "LOC115213794"; db_xref "GeneID:115213794"; gbkey "mRNA"; gene "LOC115213794"; ID ""; gene_name "LOC115213794"; transcript_id "XM_036504431.1"; product "histone-lysine N-methyltransferase, H3 lysine-79 specific, transcript variant X8"; exon_number "7"; model_evidence "Supporting evidence includes similarity to: 1 Protein, and 100% coverage of the annotated genomic feature by RNAseq alignments, including 18 samples with support for all annotated introns";
NC_043003.1	Gnomon	exon	543036	543107	.	+	.	gene_id "LOC115213794"; db_xref "GeneID:115213794"; gbkey "mRNA"; gene "LOC115213794"; ID ""; gene_name "LOC115213794"; transcript_id "XM_036504431.1"; product "histone-lysine N-methyltransferase, H3 lysine-79 specific, transcript variant X8"; exon_number "8"; model_evidence "Supporting evidence includes similarity to: 1 Protein, and 100% coverage of the annotated genomic feature by RNAseq alignments, including 18 samples with support for all annotated introns";
NC_043003.1	Gnomon	exon	548083	548262	.	+	.	gene_id "LOC115213794"; db_xref "GeneID:115213794"; gbkey "mRNA"; gene "LOC115213794"; ID ""; gene_name "LOC115213794"; transcript_id "XM_036504431.1"; product "histone-lysine N-methyltransferase, H3 lysine-79 specific, transcript variant X8"; exon_number "9"; model_evidence "Supporting evidence includes similarity to: 1 Protein, and 100% coverage of the annotated genomic feature by RNAseq alignments, including 18 samples with support for all annotated introns";
NC_043003.1	Gnomon	exon	567650	568048	.	+	.	gene_id "LOC115213794"; db_xref "GeneID:115213794"; gbkey "mRNA"; gene "LOC115213794"; ID ""; gene_name "LOC115213794"; transcript_id "XM_036504431.1"; product "histone-lysine N-methyltransferase, H3 lysine-79 specific, transcript variant X8"; exon_number "10"; model_evidence "Supporting evidence includes similarity to: 1 Protein, and 100% coverage of the annotated genomic feature by RNAseq alignments, including 18 samples with support for all annotated introns";
NC_043003.1	Gnomon	exon	570102	570206	.	+	.	gene_id "LOC115213794"; db_xref "GeneID:115213794"; gbkey "mRNA"; gene "LOC115213794"; ID ""; gene_name "LOC115213794"; transcript_id "XM_036504431.1"; product "histone-lysine N-methyltransferase, H3 lysine-79 specific, transcript variant X8"; exon_number "11"; model_evidence "Supporting evidence includes similarity to: 1 Protein, and 100% coverage of the annotated genomic feature by RNAseq alignments, including 18 samples with support for all annotated introns";
NC_043003.1	Gnomon	exon	571162	571239	.	+	.	gene_id "LOC115213794"; db_xref "GeneID:115213794"; gbkey "mRNA"; gene "LOC115213794"; ID ""; gene_name "LOC115213794"; transcript_id "XM_036504431.1"; product "histone-lysine N-methyltransferase, H3 lysine-79 specific, transcript variant X8"; exon_number "12"; model_evidence "Supporting evidence includes similarity to: 1 Protein, and 100% coverage of the annotated genomic feature by RNAseq alignments, including 18 samples with support for all annotated introns";
NC_043003.1	Gnomon	exon	572899	572964	.	+	.	gene_id "LOC115213794"; db_xref "GeneID:115213794"; gbkey "mRNA"; gene "LOC115213794"; ID ""; gene_name "LOC115213794"; transcript_id "XM_036504431.1"; product "histone-lysine N-methyltransferase, H3 lysine-79 specific, transcript variant X8"; exon_number "13"; model_evidence "Supporting evidence includes similarity to: 1 Protein, and 100% coverage of the annotated genomic feature by RNAseq alignments, including 18 samples with support for all annotated introns";
NC_043003.1	Gnomon	exon	574812	575903	.	+	.	gene_id "LOC115213794"; db_xref "GeneID:115213794"; gbkey "mRNA"; gene "LOC115213794"; ID ""; gene_name "LOC115213794"; transcript_id "XM_036504431.1"; product "histone-lysine N-methyltransferase, H3 lysine-79 specific, transcript variant X8"; exon_number "14"; model_evidence "Supporting evidence includes similarity to: 1 Protein, and 100% coverage of the annotated genomic feature by RNAseq alignments, including 18 samples with support for all annotated introns";
NC_043003.1	Gnomon	exon	580979	581026	.	+	.	gene_id "LOC115213794"; db_xref "GeneID:115213794"; gbkey "mRNA"; gene "LOC115213794"; ID ""; gene_name "LOC115213794"; transcript_id "XM_036504431.1"; product "histone-lysine N-methyltransferase, H3 lysine-79 specific, transcript variant X8"; exon_number "15"; model_evidence "Supporting evidence includes similarity to: 1 Protein, and 100% coverage of the annotated genomic feature by RNAseq alignments, including 18 samples with support for all annotated introns";
NC_043003.1	Gnomon	exon	598637	598732	.	+	.	gene_id "LOC115213794"; db_xref "GeneID:115213794"; gbkey "mRNA"; gene "LOC115213794"; ID ""; gene_name "LOC115213794"; transcript_id "XM_036504431.1"; product "histone-lysine N-methyltransferase, H3 lysine-79 specific, transcript variant X8"; exon_number "16"; model_evidence "Supporting evidence includes similarity to: 1 Protein, and 100% coverage of the annotated genomic feature by RNAseq alignments, including 18 samples with support for all annotated introns";
NC_043003.1	Gnomon	exon	614940	615060	.	+	.	gene_id "LOC115213794"; db_xref "GeneID:115213794"; gbkey "mRNA"; gene "LOC115213794"; ID ""; gene_name "LOC115213794"; transcript_id "XM_036504431.1"; product "histone-lysine N-methyltransferase, H3 lysine-79 specific, transcript variant X8"; exon_number "17"; model_evidence "Supporting evidence includes similarity to: 1 Protein, and 100% coverage of the annotated genomic feature by RNAseq alignments, including 18 samples with support for all annotated introns";
NC_043003.1	Gnomon	exon	621856	621956	.	+	.	gene_id "LOC115213794"; db_xref "GeneID:115213794"; gbkey "mRNA"; gene "LOC115213794"; ID ""; gene_name "LOC115213794"; transcript_id "XM_036504431.1"; product "histone-lysine N-methyltransferase, H3 lysine-79 specific, transcript variant X8"; exon_number "18"; model_evidence "Supporting evidence includes similarity to: 1 Protein, and 100% coverage of the annotated genomic feature by RNAseq alignments, including 18 samples with support for all annotated introns";
NC_043003.1	Gnomon	exon	625248	625291	.	+	.	gene_id "LOC115213794"; db_xref "GeneID:115213794"; gbkey "mRNA"; gene "LOC115213794"; ID ""; gene_name "LOC115213794"; transcript_id "XM_036504431.1"; product "histone-lysine N-methyltransferase, H3 lysine-79 specific, transcript variant X8"; exon_number "19"; model_evidence "Supporting evidence includes similarity to: 1 Protein, and 100% coverage of the annotated genomic feature by RNAseq alignments, including 18 samples with support for all annotated introns";
NC_043003.1	Gnomon	exon	626462	626503	.	+	.	gene_id "LOC115213794"; db_xref "GeneID:115213794"; gbkey "mRNA"; gene "LOC115213794"; ID ""; gene_name "LOC115213794"; transcript_id "XM_036504431.1"; product "histone-lysine N-methyltransferase, H3 lysine-79 specific, transcript variant X8"; exon_number "20"; model_evidence "Supporting evidence includes similarity to: 1 Protein, and 100% coverage of the annotated genomic feature by RNAseq alignments, including 18 samples with support for all annotated introns";
NC_043003.1	Gnomon	exon	628045	628136	.	+	.	gene_id "LOC115213794"; db_xref "GeneID:115213794"; gbkey "mRNA"; gene "LOC115213794"; ID ""; gene_name "LOC115213794"; transcript_id "XM_036504431.1"; product "histone-lysine N-methyltransferase, H3 lysine-79 specific, transcript variant X8"; exon_number "21"; model_evidence "Supporting evidence includes similarity to: 1 Protein, and 100% coverage of the annotated genomic feature by RNAseq alignments, including 18 samples with support for all annotated introns";
NC_043003.1	Gnomon	exon	634318	634531	.	+	.	gene_id "LOC115213794"; db_xref "GeneID:115213794"; gbkey "mRNA"; gene "LOC115213794"; ID ""; gene_name "LOC115213794"; transcript_id "XM_036504431.1"; product "histone-lysine N-methyltransferase, H3 lysine-79 specific, transcript variant X8"; exon_number "22"; model_evidence "Supporting evidence includes similarity to: 1 Protein, and 100% coverage of the annotated genomic feature by RNAseq alignments, including 18 samples with support for all annotated introns";
NC_043003.1	Gnomon	start_codon	488802	488804	.	+	0	gene_id "LOC115213794"; db_xref "GeneID:115213794"; gbkey "CDS"; gene "LOC115213794"; ID ""; gene_name "LOC115213794"; transcript_id "XM_036504431.1"; product "histone-lysine N-methyltransferase, H3 lysine-79 specific isoform X8"; protein_id "XP_036360324.1"; exon_number "2";
NC_043003.1	Gnomon	stop_codon	634323	634325	.	+	0	gene_id "LOC115213794"; db_xref "GeneID:115213794"; gbkey "CDS"; gene "LOC115213794"; ID ""; gene_name "LOC115213794"; transcript_id "XM_036504431.1"; product "histone-lysine N-methyltransferase, H3 lysine-79 specific isoform X8"; protein_id "XP_036360324.1"; exon_number "22";
NC_043003.1	Gnomon	transcript	430642	634531	.	+	.	gene_id "LOC115213794"; ID "XM_036504432.1"; gene_name "LOC115213794"; transcript_id "XM_036504432.1";
NC_043003.1	Gnomon	CDS	488802	488863	.	+	0	gene_id "LOC115213794"; db_xref "GeneID:115213794"; gbkey "CDS"; gene "LOC115213794"; ID ""; gene_name "LOC115213794"; transcript_id "XM_036504432.1"; product "histone-lysine N-methyltransferase, H3 lysine-79 specific isoform X9"; protein_id "XP_036360325.1"; exon_number "2";
NC_043003.1	Gnomon	CDS	500255	500350	.	+	1	gene_id "LOC115213794"; db_xref "GeneID:115213794"; gbkey "CDS"; gene "LOC115213794"; ID ""; gene_name "LOC115213794"; transcript_id "XM_036504432.1"; product "histone-lysine N-methyltransferase, H3 lysine-79 specific isoform X9"; protein_id "XP_036360325.1"; exon_number "3";
NC_043003.1	Gnomon	CDS	505533	505619	.	+	1	gene_id "LOC115213794"; db_xref "GeneID:115213794"; gbkey "CDS"; gene "LOC115213794"; ID ""; gene_name "LOC115213794"; transcript_id "XM_036504432.1"; product "histone-lysine N-methyltransferase, H3 lysine-79 specific isoform X9"; protein_id "XP_036360325.1"; exon_number "4";
NC_043003.1	Gnomon	CDS	514636	514726	.	+	1	gene_id "LOC115213794"; db_xref "GeneID:115213794"; gbkey "CDS"; gene "LOC115213794"; ID ""; gene_name "LOC115213794"; transcript_id "XM_036504432.1"; product "histone-lysine N-methyltransferase, H3 lysine-79 specific isoform X9"; protein_id "XP_036360325.1"; exon_number "5";
NC_043003.1	Gnomon	CDS	517632	517676	.	+	0	gene_id "LOC115213794"; db_xref "GeneID:115213794"; gbkey "CDS"; gene "LOC115213794"; ID ""; gene_name "LOC115213794"; transcript_id "XM_036504432.1"; product "histone-lysine N-methyltransferase, H3 lysine-79 specific isoform X9"; protein_id "XP_036360325.1"; exon_number "6";
NC_043003.1	Gnomon	CDS	529002	529028	.	+	0	gene_id "LOC115213794"; db_xref "GeneID:115213794"; gbkey "CDS"; gene "LOC115213794"; ID ""; gene_name "LOC115213794"; transcript_id "XM_036504432.1"; product "histone-lysine N-methyltransferase, H3 lysine-79 specific isoform X9"; protein_id "XP_036360325.1"; exon_number "7";
NC_043003.1	Gnomon	CDS	537111	537155	.	+	0	gene_id "LOC115213794"; db_xref "GeneID:115213794"; gbkey "CDS"; gene "LOC115213794"; ID ""; gene_name "LOC115213794"; transcript_id "XM_036504432.1"; product "histone-lysine N-methyltransferase, H3 lysine-79 specific isoform X9"; protein_id "XP_036360325.1"; exon_number "8";
NC_043003.1	Gnomon	CDS	543036	543107	.	+	0	gene_id "LOC115213794"; db_xref "GeneID:115213794"; gbkey "CDS"; gene "LOC115213794"; ID ""; gene_name "LOC115213794"; transcript_id "XM_036504432.1"; product "histone-lysine N-methyltransferase, H3 lysine-79 specific isoform X9"; protein_id "XP_036360325.1"; exon_number "9";
NC_043003.1	Gnomon	CDS	548083	548262	.	+	0	gene_id "LOC115213794"; db_xref "GeneID:115213794"; gbkey "CDS"; gene "LOC115213794"; ID ""; gene_name "LOC115213794"; transcript_id "XM_036504432.1"; product "histone-lysine N-methyltransferase, H3 lysine-79 specific isoform X9"; protein_id "XP_036360325.1"; exon_number "10";
NC_043003.1	Gnomon	CDS	567650	568048	.	+	0	gene_id "LOC115213794"; db_xref "GeneID:115213794"; gbkey "CDS"; gene "LOC115213794"; ID ""; gene_name "LOC115213794"; transcript_id "XM_036504432.1"; product "histone-lysine N-methyltransferase, H3 lysine-79 specific isoform X9"; protein_id "XP_036360325.1"; exon_number "11";
NC_043003.1	Gnomon	CDS	571162	571239	.	+	0	gene_id "LOC115213794"; db_xref "GeneID:115213794"; gbkey "CDS"; gene "LOC115213794"; ID ""; gene_name "LOC115213794"; transcript_id "XM_036504432.1"; product "histone-lysine N-methyltransferase, H3 lysine-79 specific isoform X9"; protein_id "XP_036360325.1"; exon_number "12";
NC_043003.1	Gnomon	CDS	572899	572964	.	+	0	gene_id "LOC115213794"; db_xref "GeneID:115213794"; gbkey "CDS"; gene "LOC115213794"; ID ""; gene_name "LOC115213794"; transcript_id "XM_036504432.1"; product "histone-lysine N-methyltransferase, H3 lysine-79 specific isoform X9"; protein_id "XP_036360325.1"; exon_number "13";
NC_043003.1	Gnomon	CDS	574812	575903	.	+	0	gene_id "LOC115213794"; db_xref "GeneID:115213794"; gbkey "CDS"; gene "LOC115213794"; ID ""; gene_name "LOC115213794"; transcript_id "XM_036504432.1"; product "histone-lysine N-methyltransferase, H3 lysine-79 specific isoform X9"; protein_id "XP_036360325.1"; exon_number "14";
NC_043003.1	Gnomon	CDS	580979	581026	.	+	0	gene_id "LOC115213794"; db_xref "GeneID:115213794"; gbkey "CDS"; gene "LOC115213794"; ID ""; gene_name "LOC115213794"; transcript_id "XM_036504432.1"; product "histone-lysine N-methyltransferase, H3 lysine-79 specific isoform X9"; protein_id "XP_036360325.1"; exon_number "15";
NC_043003.1	Gnomon	CDS	598637	598732	.	+	0	gene_id "LOC115213794"; db_xref "GeneID:115213794"; gbkey "CDS"; gene "LOC115213794"; ID ""; gene_name "LOC115213794"; transcript_id "XM_036504432.1"; product "histone-lysine N-methyltransferase, H3 lysine-79 specific isoform X9"; protein_id "XP_036360325.1"; exon_number "16";
NC_043003.1	Gnomon	CDS	614940	615060	.	+	0	gene_id "LOC115213794"; db_xref "GeneID:115213794"; gbkey "CDS"; gene "LOC115213794"; ID ""; gene_name "LOC115213794"; transcript_id "XM_036504432.1"; product "histone-lysine N-methyltransferase, H3 lysine-79 specific isoform X9"; protein_id "XP_036360325.1"; exon_number "17";
NC_043003.1	Gnomon	CDS	621856	621956	.	+	2	gene_id "LOC115213794"; db_xref "GeneID:115213794"; gbkey "CDS"; gene "LOC115213794"; ID ""; gene_name "LOC115213794"; transcript_id "XM_036504432.1"; product "histone-lysine N-methyltransferase, H3 lysine-79 specific isoform X9"; protein_id "XP_036360325.1"; exon_number "18";
NC_043003.1	Gnomon	CDS	625248	625291	.	+	0	gene_id "LOC115213794"; db_xref "GeneID:115213794"; gbkey "CDS"; gene "LOC115213794"; ID ""; gene_name "LOC115213794"; transcript_id "XM_036504432.1"; product "histone-lysine N-methyltransferase, H3 lysine-79 specific isoform X9"; protein_id "XP_036360325.1"; exon_number "19";
NC_043003.1	Gnomon	CDS	626462	626503	.	+	1	gene_id "LOC115213794"; db_xref "GeneID:115213794"; gbkey "CDS"; gene "LOC115213794"; ID ""; gene_name "LOC115213794"; transcript_id "XM_036504432.1"; product "histone-lysine N-methyltransferase, H3 lysine-79 specific isoform X9"; protein_id "XP_036360325.1"; exon_number "20";
NC_043003.1	Gnomon	CDS	628045	628136	.	+	1	gene_id "LOC115213794"; db_xref "GeneID:115213794"; gbkey "CDS"; gene "LOC115213794"; ID ""; gene_name "LOC115213794"; transcript_id "XM_036504432.1"; product "histone-lysine N-methyltransferase, H3 lysine-79 specific isoform X9"; protein_id "XP_036360325.1"; exon_number "21";
NC_043003.1	Gnomon	CDS	634318	634322	.	+	2	gene_id "LOC115213794"; db_xref "GeneID:115213794"; gbkey "CDS"; gene "LOC115213794"; ID ""; gene_name "LOC115213794"; transcript_id "XM_036504432.1"; product "histone-lysine N-methyltransferase, H3 lysine-79 specific isoform X9"; protein_id "XP_036360325.1"; exon_number "22";
NC_043003.1	Gnomon	exon	430642	430794	.	+	.	gene_id "LOC115213794"; db_xref "GeneID:115213794"; gbkey "mRNA"; gene "LOC115213794"; ID ""; gene_name "LOC115213794"; transcript_id "XM_036504432.1"; product "histone-lysine N-methyltransferase, H3 lysine-79 specific, transcript variant X9"; exon_number "1"; model_evidence "Supporting evidence includes similarity to: 1 Protein, and 100% coverage of the annotated genomic feature by RNAseq alignments, including 10 samples with support for all annotated introns";
NC_043003.1	Gnomon	exon	488762	488863	.	+	.	gene_id "LOC115213794"; db_xref "GeneID:115213794"; gbkey "mRNA"; gene "LOC115213794"; ID ""; gene_name "LOC115213794"; transcript_id "XM_036504432.1"; product "histone-lysine N-methyltransferase, H3 lysine-79 specific, transcript variant X9"; exon_number "2"; model_evidence "Supporting evidence includes similarity to: 1 Protein, and 100% coverage of the annotated genomic feature by RNAseq alignments, including 10 samples with support for all annotated introns";
NC_043003.1	Gnomon	exon	500255	500350	.	+	.	gene_id "LOC115213794"; db_xref "GeneID:115213794"; gbkey "mRNA"; gene "LOC115213794"; ID ""; gene_name "LOC115213794"; transcript_id "XM_036504432.1"; product "histone-lysine N-methyltransferase, H3 lysine-79 specific, transcript variant X9"; exon_number "3"; model_evidence "Supporting evidence includes similarity to: 1 Protein, and 100% coverage of the annotated genomic feature by RNAseq alignments, including 10 samples with support for all annotated introns";
NC_043003.1	Gnomon	exon	505533	505619	.	+	.	gene_id "LOC115213794"; db_xref "GeneID:115213794"; gbkey "mRNA"; gene "LOC115213794"; ID ""; gene_name "LOC115213794"; transcript_id "XM_036504432.1"; product "histone-lysine N-methyltransferase, H3 lysine-79 specific, transcript variant X9"; exon_number "4"; model_evidence "Supporting evidence includes similarity to: 1 Protein, and 100% coverage of the annotated genomic feature by RNAseq alignments, including 10 samples with support for all annotated introns";
NC_043003.1	Gnomon	exon	514636	514726	.	+	.	gene_id "LOC115213794"; db_xref "GeneID:115213794"; gbkey "mRNA"; gene "LOC115213794"; ID ""; gene_name "LOC115213794"; transcript_id "XM_036504432.1"; product "histone-lysine N-methyltransferase, H3 lysine-79 specific, transcript variant X9"; exon_number "5"; model_evidence "Supporting evidence includes similarity to: 1 Protein, and 100% coverage of the annotated genomic feature by RNAseq alignments, including 10 samples with support for all annotated introns";
NC_043003.1	Gnomon	exon	517632	517676	.	+	.	gene_id "LOC115213794"; db_xref "GeneID:115213794"; gbkey "mRNA"; gene "LOC115213794"; ID ""; gene_name "LOC115213794"; transcript_id "XM_036504432.1"; product "histone-lysine N-methyltransferase, H3 lysine-79 specific, transcript variant X9"; exon_number "6"; model_evidence "Supporting evidence includes similarity to: 1 Protein, and 100% coverage of the annotated genomic feature by RNAseq alignments, including 10 samples with support for all annotated introns";
NC_043003.1	Gnomon	exon	529002	529028	.	+	.	gene_id "LOC115213794"; db_xref "GeneID:115213794"; gbkey "mRNA"; gene "LOC115213794"; ID ""; gene_name "LOC115213794"; transcript_id "XM_036504432.1"; product "histone-lysine N-methyltransferase, H3 lysine-79 specific, transcript variant X9"; exon_number "7"; model_evidence "Supporting evidence includes similarity to: 1 Protein, and 100% coverage of the annotated genomic feature by RNAseq alignments, including 10 samples with support for all annotated introns";
NC_043003.1	Gnomon	exon	537111	537155	.	+	.	gene_id "LOC115213794"; db_xref "GeneID:115213794"; gbkey "mRNA"; gene "LOC115213794"; ID ""; gene_name "LOC115213794"; transcript_id "XM_036504432.1"; product "histone-lysine N-methyltransferase, H3 lysine-79 specific, transcript variant X9"; exon_number "8"; model_evidence "Supporting evidence includes similarity to: 1 Protein, and 100% coverage of the annotated genomic feature by RNAseq alignments, including 10 samples with support for all annotated introns";
NC_043003.1	Gnomon	exon	543036	543107	.	+	.	gene_id "LOC115213794"; db_xref "GeneID:115213794"; gbkey "mRNA"; gene "LOC115213794"; ID ""; gene_name "LOC115213794"; transcript_id "XM_036504432.1"; product "histone-lysine N-methyltransferase, H3 lysine-79 specific, transcript variant X9"; exon_number "9"; model_evidence "Supporting evidence includes similarity to: 1 Protein, and 100% coverage of the annotated genomic feature by RNAseq alignments, including 10 samples with support for all annotated introns";
NC_043003.1	Gnomon	exon	548083	548262	.	+	.	gene_id "LOC115213794"; db_xref "GeneID:115213794"; gbkey "mRNA"; gene "LOC115213794"; ID ""; gene_name "LOC115213794"; transcript_id "XM_036504432.1"; product "histone-lysine N-methyltransferase, H3 lysine-79 specific, transcript variant X9"; exon_number "10"; model_evidence "Supporting evidence includes similarity to: 1 Protein, and 100% coverage of the annotated genomic feature by RNAseq alignments, including 10 samples with support for all annotated introns";
NC_043003.1	Gnomon	exon	567650	568048	.	+	.	gene_id "LOC115213794"; db_xref "GeneID:115213794"; gbkey "mRNA"; gene "LOC115213794"; ID ""; gene_name "LOC115213794"; transcript_id "XM_036504432.1"; product "histone-lysine N-methyltransferase, H3 lysine-79 specific, transcript variant X9"; exon_number "11"; model_evidence "Supporting evidence includes similarity to: 1 Protein, and 100% coverage of the annotated genomic feature by RNAseq alignments, including 10 samples with support for all annotated introns";
NC_043003.1	Gnomon	exon	571162	571239	.	+	.	gene_id "LOC115213794"; db_xref "GeneID:115213794"; gbkey "mRNA"; gene "LOC115213794"; ID ""; gene_name "LOC115213794"; transcript_id "XM_036504432.1"; product "histone-lysine N-methyltransferase, H3 lysine-79 specific, transcript variant X9"; exon_number "12"; model_evidence "Supporting evidence includes similarity to: 1 Protein, and 100% coverage of the annotated genomic feature by RNAseq alignments, including 10 samples with support for all annotated introns";
NC_043003.1	Gnomon	exon	572899	572964	.	+	.	gene_id "LOC115213794"; db_xref "GeneID:115213794"; gbkey "mRNA"; gene "LOC115213794"; ID ""; gene_name "LOC115213794"; transcript_id "XM_036504432.1"; product "histone-lysine N-methyltransferase, H3 lysine-79 specific, transcript variant X9"; exon_number "13"; model_evidence "Supporting evidence includes similarity to: 1 Protein, and 100% coverage of the annotated genomic feature by RNAseq alignments, including 10 samples with support for all annotated introns";
NC_043003.1	Gnomon	exon	574812	575903	.	+	.	gene_id "LOC115213794"; db_xref "GeneID:115213794"; gbkey "mRNA"; gene "LOC115213794"; ID ""; gene_name "LOC115213794"; transcript_id "XM_036504432.1"; product "histone-lysine N-methyltransferase, H3 lysine-79 specific, transcript variant X9"; exon_number "14"; model_evidence "Supporting evidence includes similarity to: 1 Protein, and 100% coverage of the annotated genomic feature by RNAseq alignments, including 10 samples with support for all annotated introns";
NC_043003.1	Gnomon	exon	580979	581026	.	+	.	gene_id "LOC115213794"; db_xref "GeneID:115213794"; gbkey "mRNA"; gene "LOC115213794"; ID ""; gene_name "LOC115213794"; transcript_id "XM_036504432.1"; product "histone-lysine N-methyltransferase, H3 lysine-79 specific, transcript variant X9"; exon_number "15"; model_evidence "Supporting evidence includes similarity to: 1 Protein, and 100% coverage of the annotated genomic feature by RNAseq alignments, including 10 samples with support for all annotated introns";
NC_043003.1	Gnomon	exon	598637	598732	.	+	.	gene_id "LOC115213794"; db_xref "GeneID:115213794"; gbkey "mRNA"; gene "LOC115213794"; ID ""; gene_name "LOC115213794"; transcript_id "XM_036504432.1"; product "histone-lysine N-methyltransferase, H3 lysine-79 specific, transcript variant X9"; exon_number "16"; model_evidence "Supporting evidence includes similarity to: 1 Protein, and 100% coverage of the annotated genomic feature by RNAseq alignments, including 10 samples with support for all annotated introns";
NC_043003.1	Gnomon	exon	614940	615060	.	+	.	gene_id "LOC115213794"; db_xref "GeneID:115213794"; gbkey "mRNA"; gene "LOC115213794"; ID ""; gene_name "LOC115213794"; transcript_id "XM_036504432.1"; product "histone-lysine N-methyltransferase, H3 lysine-79 specific, transcript variant X9"; exon_number "17"; model_evidence "Supporting evidence includes similarity to: 1 Protein, and 100% coverage of the annotated genomic feature by RNAseq alignments, including 10 samples with support for all annotated introns";
NC_043003.1	Gnomon	exon	621856	621956	.	+	.	gene_id "LOC115213794"; db_xref "GeneID:115213794"; gbkey "mRNA"; gene "LOC115213794"; ID ""; gene_name "LOC115213794"; transcript_id "XM_036504432.1"; product "histone-lysine N-methyltransferase, H3 lysine-79 specific, transcript variant X9"; exon_number "18"; model_evidence "Supporting evidence includes similarity to: 1 Protein, and 100% coverage of the annotated genomic feature by RNAseq alignments, including 10 samples with support for all annotated introns";
NC_043003.1	Gnomon	exon	625248	625291	.	+	.	gene_id "LOC115213794"; db_xref "GeneID:115213794"; gbkey "mRNA"; gene "LOC115213794"; ID ""; gene_name "LOC115213794"; transcript_id "XM_036504432.1"; product "histone-lysine N-methyltransferase, H3 lysine-79 specific, transcript variant X9"; exon_number "19"; model_evidence "Supporting evidence includes similarity to: 1 Protein, and 100% coverage of the annotated genomic feature by RNAseq alignments, including 10 samples with support for all annotated introns";
NC_043003.1	Gnomon	exon	626462	626503	.	+	.	gene_id "LOC115213794"; db_xref "GeneID:115213794"; gbkey "mRNA"; gene "LOC115213794"; ID ""; gene_name "LOC115213794"; transcript_id "XM_036504432.1"; product "histone-lysine N-methyltransferase, H3 lysine-79 specific, transcript variant X9"; exon_number "20"; model_evidence "Supporting evidence includes similarity to: 1 Protein, and 100% coverage of the annotated genomic feature by RNAseq alignments, including 10 samples with support for all annotated introns";
NC_043003.1	Gnomon	exon	628045	628136	.	+	.	gene_id "LOC115213794"; db_xref "GeneID:115213794"; gbkey "mRNA"; gene "LOC115213794"; ID ""; gene_name "LOC115213794"; transcript_id "XM_036504432.1"; product "histone-lysine N-methyltransferase, H3 lysine-79 specific, transcript variant X9"; exon_number "21"; model_evidence "Supporting evidence includes similarity to: 1 Protein, and 100% coverage of the annotated genomic feature by RNAseq alignments, including 10 samples with support for all annotated introns";
NC_043003.1	Gnomon	exon	634318	634531	.	+	.	gene_id "LOC115213794"; db_xref "GeneID:115213794"; gbkey "mRNA"; gene "LOC115213794"; ID ""; gene_name "LOC115213794"; transcript_id "XM_036504432.1"; product "histone-lysine N-methyltransferase, H3 lysine-79 specific, transcript variant X9"; exon_number "22"; model_evidence "Supporting evidence includes similarity to: 1 Protein, and 100% coverage of the annotated genomic feature by RNAseq alignments, including 10 samples with support for all annotated introns";
NC_043003.1	Gnomon	start_codon	488802	488804	.	+	0	gene_id "LOC115213794"; db_xref "GeneID:115213794"; gbkey "CDS"; gene "LOC115213794"; ID ""; gene_name "LOC115213794"; transcript_id "XM_036504432.1"; product "histone-lysine N-methyltransferase, H3 lysine-79 specific isoform X9"; protein_id "XP_036360325.1"; exon_number "2";
NC_043003.1	Gnomon	stop_codon	634323	634325	.	+	0	gene_id "LOC115213794"; db_xref "GeneID:115213794"; gbkey "CDS"; gene "LOC115213794"; ID ""; gene_name "LOC115213794"; transcript_id "XM_036504432.1"; product "histone-lysine N-methyltransferase, H3 lysine-79 specific isoform X9"; protein_id "XP_036360325.1"; exon_number "22";
NC_043003.1	Gnomon	transcript	430642	634531	.	+	.	gene_id "LOC115213794"; ID "XM_036504433.1"; gene_name "LOC115213794"; transcript_id "XM_036504433.1";
NC_043003.1	Gnomon	CDS	488802	488863	.	+	0	gene_id "LOC115213794"; db_xref "GeneID:115213794"; gbkey "CDS"; gene "LOC115213794"; ID ""; gene_name "LOC115213794"; transcript_id "XM_036504433.1"; product "bromodomain-containing protein DDB_G0280777 isoform X10"; protein_id "XP_036360326.1"; exon_number "2";
NC_043003.1	Gnomon	CDS	500255	500350	.	+	1	gene_id "LOC115213794"; db_xref "GeneID:115213794"; gbkey "CDS"; gene "LOC115213794"; ID ""; gene_name "LOC115213794"; transcript_id "XM_036504433.1"; product "bromodomain-containing protein DDB_G0280777 isoform X10"; protein_id "XP_036360326.1"; exon_number "3";
NC_043003.1	Gnomon	CDS	505533	505619	.	+	1	gene_id "LOC115213794"; db_xref "GeneID:115213794"; gbkey "CDS"; gene "LOC115213794"; ID ""; gene_name "LOC115213794"; transcript_id "XM_036504433.1"; product "bromodomain-containing protein DDB_G0280777 isoform X10"; protein_id "XP_036360326.1"; exon_number "4";
NC_043003.1	Gnomon	CDS	514636	514726	.	+	1	gene_id "LOC115213794"; db_xref "GeneID:115213794"; gbkey "CDS"; gene "LOC115213794"; ID ""; gene_name "LOC115213794"; transcript_id "XM_036504433.1"; product "bromodomain-containing protein DDB_G0280777 isoform X10"; protein_id "XP_036360326.1"; exon_number "5";
NC_043003.1	Gnomon	CDS	543036	543107	.	+	0	gene_id "LOC115213794"; db_xref "GeneID:115213794"; gbkey "CDS"; gene "LOC115213794"; ID ""; gene_name "LOC115213794"; transcript_id "XM_036504433.1"; product "bromodomain-containing protein DDB_G0280777 isoform X10"; protein_id "XP_036360326.1"; exon_number "6";
NC_043003.1	Gnomon	CDS	548083	548262	.	+	0	gene_id "LOC115213794"; db_xref "GeneID:115213794"; gbkey "CDS"; gene "LOC115213794"; ID ""; gene_name "LOC115213794"; transcript_id "XM_036504433.1"; product "bromodomain-containing protein DDB_G0280777 isoform X10"; protein_id "XP_036360326.1"; exon_number "7";
NC_043003.1	Gnomon	CDS	567650	568048	.	+	0	gene_id "LOC115213794"; db_xref "GeneID:115213794"; gbkey "CDS"; gene "LOC115213794"; ID ""; gene_name "LOC115213794"; transcript_id "XM_036504433.1"; product "bromodomain-containing protein DDB_G0280777 isoform X10"; protein_id "XP_036360326.1"; exon_number "8";
NC_043003.1	Gnomon	CDS	570102	570206	.	+	0	gene_id "LOC115213794"; db_xref "GeneID:115213794"; gbkey "CDS"; gene "LOC115213794"; ID ""; gene_name "LOC115213794"; transcript_id "XM_036504433.1"; product "bromodomain-containing protein DDB_G0280777 isoform X10"; protein_id "XP_036360326.1"; exon_number "9";
NC_043003.1	Gnomon	CDS	571162	571239	.	+	0	gene_id "LOC115213794"; db_xref "GeneID:115213794"; gbkey "CDS"; gene "LOC115213794"; ID ""; gene_name "LOC115213794"; transcript_id "XM_036504433.1"; product "bromodomain-containing protein DDB_G0280777 isoform X10"; protein_id "XP_036360326.1"; exon_number "10";
NC_043003.1	Gnomon	CDS	572899	572964	.	+	0	gene_id "LOC115213794"; db_xref "GeneID:115213794"; gbkey "CDS"; gene "LOC115213794"; ID ""; gene_name "LOC115213794"; transcript_id "XM_036504433.1"; product "bromodomain-containing protein DDB_G0280777 isoform X10"; protein_id "XP_036360326.1"; exon_number "11";
NC_043003.1	Gnomon	CDS	574812	575903	.	+	0	gene_id "LOC115213794"; db_xref "GeneID:115213794"; gbkey "CDS"; gene "LOC115213794"; ID ""; gene_name "LOC115213794"; transcript_id "XM_036504433.1"; product "bromodomain-containing protein DDB_G0280777 isoform X10"; protein_id "XP_036360326.1"; exon_number "12";
NC_043003.1	Gnomon	CDS	580979	581026	.	+	0	gene_id "LOC115213794"; db_xref "GeneID:115213794"; gbkey "CDS"; gene "LOC115213794"; ID ""; gene_name "LOC115213794"; transcript_id "XM_036504433.1"; product "bromodomain-containing protein DDB_G0280777 isoform X10"; protein_id "XP_036360326.1"; exon_number "13";
NC_043003.1	Gnomon	CDS	598637	598732	.	+	0	gene_id "LOC115213794"; db_xref "GeneID:115213794"; gbkey "CDS"; gene "LOC115213794"; ID ""; gene_name "LOC115213794"; transcript_id "XM_036504433.1"; product "bromodomain-containing protein DDB_G0280777 isoform X10"; protein_id "XP_036360326.1"; exon_number "14";
NC_043003.1	Gnomon	CDS	614940	615060	.	+	0	gene_id "LOC115213794"; db_xref "GeneID:115213794"; gbkey "CDS"; gene "LOC115213794"; ID ""; gene_name "LOC115213794"; transcript_id "XM_036504433.1"; product "bromodomain-containing protein DDB_G0280777 isoform X10"; protein_id "XP_036360326.1"; exon_number "15";
NC_043003.1	Gnomon	CDS	621856	621956	.	+	2	gene_id "LOC115213794"; db_xref "GeneID:115213794"; gbkey "CDS"; gene "LOC115213794"; ID ""; gene_name "LOC115213794"; transcript_id "XM_036504433.1"; product "bromodomain-containing protein DDB_G0280777 isoform X10"; protein_id "XP_036360326.1"; exon_number "16";
NC_043003.1	Gnomon	CDS	625248	625291	.	+	0	gene_id "LOC115213794"; db_xref "GeneID:115213794"; gbkey "CDS"; gene "LOC115213794"; ID ""; gene_name "LOC115213794"; transcript_id "XM_036504433.1"; product "bromodomain-containing protein DDB_G0280777 isoform X10"; protein_id "XP_036360326.1"; exon_number "17";
NC_043003.1	Gnomon	CDS	626462	626503	.	+	1	gene_id "LOC115213794"; db_xref "GeneID:115213794"; gbkey "CDS"; gene "LOC115213794"; ID ""; gene_name "LOC115213794"; transcript_id "XM_036504433.1"; product "bromodomain-containing protein DDB_G0280777 isoform X10"; protein_id "XP_036360326.1"; exon_number "18";
NC_043003.1	Gnomon	CDS	628045	628136	.	+	1	gene_id "LOC115213794"; db_xref "GeneID:115213794"; gbkey "CDS"; gene "LOC115213794"; ID ""; gene_name "LOC115213794"; transcript_id "XM_036504433.1"; product "bromodomain-containing protein DDB_G0280777 isoform X10"; protein_id "XP_036360326.1"; exon_number "19";
NC_043003.1	Gnomon	CDS	634318	634322	.	+	2	gene_id "LOC115213794"; db_xref "GeneID:115213794"; gbkey "CDS"; gene "LOC115213794"; ID ""; gene_name "LOC115213794"; transcript_id "XM_036504433.1"; product "bromodomain-containing protein DDB_G0280777 isoform X10"; protein_id "XP_036360326.1"; exon_number "20";
NC_043003.1	Gnomon	exon	430642	430794	.	+	.	gene_id "LOC115213794"; db_xref "GeneID:115213794"; gbkey "mRNA"; gene "LOC115213794"; ID ""; gene_name "LOC115213794"; transcript_id "XM_036504433.1"; product "histone-lysine N-methyltransferase, H3 lysine-79 specific, transcript variant X10"; exon_number "1"; model_evidence "Supporting evidence includes similarity to: 1 Protein, and 100% coverage of the annotated genomic feature by RNAseq alignments, including 20 samples with support for all annotated introns";
NC_043003.1	Gnomon	exon	488762	488863	.	+	.	gene_id "LOC115213794"; db_xref "GeneID:115213794"; gbkey "mRNA"; gene "LOC115213794"; ID ""; gene_name "LOC115213794"; transcript_id "XM_036504433.1"; product "histone-lysine N-methyltransferase, H3 lysine-79 specific, transcript variant X10"; exon_number "2"; model_evidence "Supporting evidence includes similarity to: 1 Protein, and 100% coverage of the annotated genomic feature by RNAseq alignments, including 20 samples with support for all annotated introns";
NC_043003.1	Gnomon	exon	500255	500350	.	+	.	gene_id "LOC115213794"; db_xref "GeneID:115213794"; gbkey "mRNA"; gene "LOC115213794"; ID ""; gene_name "LOC115213794"; transcript_id "XM_036504433.1"; product "histone-lysine N-methyltransferase, H3 lysine-79 specific, transcript variant X10"; exon_number "3"; model_evidence "Supporting evidence includes similarity to: 1 Protein, and 100% coverage of the annotated genomic feature by RNAseq alignments, including 20 samples with support for all annotated introns";
NC_043003.1	Gnomon	exon	505533	505619	.	+	.	gene_id "LOC115213794"; db_xref "GeneID:115213794"; gbkey "mRNA"; gene "LOC115213794"; ID ""; gene_name "LOC115213794"; transcript_id "XM_036504433.1"; product "histone-lysine N-methyltransferase, H3 lysine-79 specific, transcript variant X10"; exon_number "4"; model_evidence "Supporting evidence includes similarity to: 1 Protein, and 100% coverage of the annotated genomic feature by RNAseq alignments, including 20 samples with support for all annotated introns";
NC_043003.1	Gnomon	exon	514636	514726	.	+	.	gene_id "LOC115213794"; db_xref "GeneID:115213794"; gbkey "mRNA"; gene "LOC115213794"; ID ""; gene_name "LOC115213794"; transcript_id "XM_036504433.1"; product "histone-lysine N-methyltransferase, H3 lysine-79 specific, transcript variant X10"; exon_number "5"; model_evidence "Supporting evidence includes similarity to: 1 Protein, and 100% coverage of the annotated genomic feature by RNAseq alignments, including 20 samples with support for all annotated introns";
NC_043003.1	Gnomon	exon	543036	543107	.	+	.	gene_id "LOC115213794"; db_xref "GeneID:115213794"; gbkey "mRNA"; gene "LOC115213794"; ID ""; gene_name "LOC115213794"; transcript_id "XM_036504433.1"; product "histone-lysine N-methyltransferase, H3 lysine-79 specific, transcript variant X10"; exon_number "6"; model_evidence "Supporting evidence includes similarity to: 1 Protein, and 100% coverage of the annotated genomic feature by RNAseq alignments, including 20 samples with support for all annotated introns";
NC_043003.1	Gnomon	exon	548083	548262	.	+	.	gene_id "LOC115213794"; db_xref "GeneID:115213794"; gbkey "mRNA"; gene "LOC115213794"; ID ""; gene_name "LOC115213794"; transcript_id "XM_036504433.1"; product "histone-lysine N-methyltransferase, H3 lysine-79 specific, transcript variant X10"; exon_number "7"; model_evidence "Supporting evidence includes similarity to: 1 Protein, and 100% coverage of the annotated genomic feature by RNAseq alignments, including 20 samples with support for all annotated introns";
NC_043003.1	Gnomon	exon	567650	568048	.	+	.	gene_id "LOC115213794"; db_xref "GeneID:115213794"; gbkey "mRNA"; gene "LOC115213794"; ID ""; gene_name "LOC115213794"; transcript_id "XM_036504433.1"; product "histone-lysine N-methyltransferase, H3 lysine-79 specific, transcript variant X10"; exon_number "8"; model_evidence "Supporting evidence includes similarity to: 1 Protein, and 100% coverage of the annotated genomic feature by RNAseq alignments, including 20 samples with support for all annotated introns";
NC_043003.1	Gnomon	exon	570102	570206	.	+	.	gene_id "LOC115213794"; db_xref "GeneID:115213794"; gbkey "mRNA"; gene "LOC115213794"; ID ""; gene_name "LOC115213794"; transcript_id "XM_036504433.1"; product "histone-lysine N-methyltransferase, H3 lysine-79 specific, transcript variant X10"; exon_number "9"; model_evidence "Supporting evidence includes similarity to: 1 Protein, and 100% coverage of the annotated genomic feature by RNAseq alignments, including 20 samples with support for all annotated introns";
NC_043003.1	Gnomon	exon	571162	571239	.	+	.	gene_id "LOC115213794"; db_xref "GeneID:115213794"; gbkey "mRNA"; gene "LOC115213794"; ID ""; gene_name "LOC115213794"; transcript_id "XM_036504433.1"; product "histone-lysine N-methyltransferase, H3 lysine-79 specific, transcript variant X10"; exon_number "10"; model_evidence "Supporting evidence includes similarity to: 1 Protein, and 100% coverage of the annotated genomic feature by RNAseq alignments, including 20 samples with support for all annotated introns";
NC_043003.1	Gnomon	exon	572899	572964	.	+	.	gene_id "LOC115213794"; db_xref "GeneID:115213794"; gbkey "mRNA"; gene "LOC115213794"; ID ""; gene_name "LOC115213794"; transcript_id "XM_036504433.1"; product "histone-lysine N-methyltransferase, H3 lysine-79 specific, transcript variant X10"; exon_number "11"; model_evidence "Supporting evidence includes similarity to: 1 Protein, and 100% coverage of the annotated genomic feature by RNAseq alignments, including 20 samples with support for all annotated introns";
NC_043003.1	Gnomon	exon	574812	575903	.	+	.	gene_id "LOC115213794"; db_xref "GeneID:115213794"; gbkey "mRNA"; gene "LOC115213794"; ID ""; gene_name "LOC115213794"; transcript_id "XM_036504433.1"; product "histone-lysine N-methyltransferase, H3 lysine-79 specific, transcript variant X10"; exon_number "12"; model_evidence "Supporting evidence includes similarity to: 1 Protein, and 100% coverage of the annotated genomic feature by RNAseq alignments, including 20 samples with support for all annotated introns";
NC_043003.1	Gnomon	exon	580979	581026	.	+	.	gene_id "LOC115213794"; db_xref "GeneID:115213794"; gbkey "mRNA"; gene "LOC115213794"; ID ""; gene_name "LOC115213794"; transcript_id "XM_036504433.1"; product "histone-lysine N-methyltransferase, H3 lysine-79 specific, transcript variant X10"; exon_number "13"; model_evidence "Supporting evidence includes similarity to: 1 Protein, and 100% coverage of the annotated genomic feature by RNAseq alignments, including 20 samples with support for all annotated introns";
NC_043003.1	Gnomon	exon	598637	598732	.	+	.	gene_id "LOC115213794"; db_xref "GeneID:115213794"; gbkey "mRNA"; gene "LOC115213794"; ID ""; gene_name "LOC115213794"; transcript_id "XM_036504433.1"; product "histone-lysine N-methyltransferase, H3 lysine-79 specific, transcript variant X10"; exon_number "14"; model_evidence "Supporting evidence includes similarity to: 1 Protein, and 100% coverage of the annotated genomic feature by RNAseq alignments, including 20 samples with support for all annotated introns";
NC_043003.1	Gnomon	exon	614940	615060	.	+	.	gene_id "LOC115213794"; db_xref "GeneID:115213794"; gbkey "mRNA"; gene "LOC115213794"; ID ""; gene_name "LOC115213794"; transcript_id "XM_036504433.1"; product "histone-lysine N-methyltransferase, H3 lysine-79 specific, transcript variant X10"; exon_number "15"; model_evidence "Supporting evidence includes similarity to: 1 Protein, and 100% coverage of the annotated genomic feature by RNAseq alignments, including 20 samples with support for all annotated introns";
NC_043003.1	Gnomon	exon	621856	621956	.	+	.	gene_id "LOC115213794"; db_xref "GeneID:115213794"; gbkey "mRNA"; gene "LOC115213794"; ID ""; gene_name "LOC115213794"; transcript_id "XM_036504433.1"; product "histone-lysine N-methyltransferase, H3 lysine-79 specific, transcript variant X10"; exon_number "16"; model_evidence "Supporting evidence includes similarity to: 1 Protein, and 100% coverage of the annotated genomic feature by RNAseq alignments, including 20 samples with support for all annotated introns";
NC_043003.1	Gnomon	exon	625248	625291	.	+	.	gene_id "LOC115213794"; db_xref "GeneID:115213794"; gbkey "mRNA"; gene "LOC115213794"; ID ""; gene_name "LOC115213794"; transcript_id "XM_036504433.1"; product "histone-lysine N-methyltransferase, H3 lysine-79 specific, transcript variant X10"; exon_number "17"; model_evidence "Supporting evidence includes similarity to: 1 Protein, and 100% coverage of the annotated genomic feature by RNAseq alignments, including 20 samples with support for all annotated introns";
NC_043003.1	Gnomon	exon	626462	626503	.	+	.	gene_id "LOC115213794"; db_xref "GeneID:115213794"; gbkey "mRNA"; gene "LOC115213794"; ID ""; gene_name "LOC115213794"; transcript_id "XM_036504433.1"; product "histone-lysine N-methyltransferase, H3 lysine-79 specific, transcript variant X10"; exon_number "18"; model_evidence "Supporting evidence includes similarity to: 1 Protein, and 100% coverage of the annotated genomic feature by RNAseq alignments, including 20 samples with support for all annotated introns";
NC_043003.1	Gnomon	exon	628045	628136	.	+	.	gene_id "LOC115213794"; db_xref "GeneID:115213794"; gbkey "mRNA"; gene "LOC115213794"; ID ""; gene_name "LOC115213794"; transcript_id "XM_036504433.1"; product "histone-lysine N-methyltransferase, H3 lysine-79 specific, transcript variant X10"; exon_number "19"; model_evidence "Supporting evidence includes similarity to: 1 Protein, and 100% coverage of the annotated genomic feature by RNAseq alignments, including 20 samples with support for all annotated introns";
NC_043003.1	Gnomon	exon	634318	634531	.	+	.	gene_id "LOC115213794"; db_xref "GeneID:115213794"; gbkey "mRNA"; gene "LOC115213794"; ID ""; gene_name "LOC115213794"; transcript_id "XM_036504433.1"; product "histone-lysine N-methyltransferase, H3 lysine-79 specific, transcript variant X10"; exon_number "20"; model_evidence "Supporting evidence includes similarity to: 1 Protein, and 100% coverage of the annotated genomic feature by RNAseq alignments, including 20 samples with support for all annotated introns";
NC_043003.1	Gnomon	start_codon	488802	488804	.	+	0	gene_id "LOC115213794"; db_xref "GeneID:115213794"; gbkey "CDS"; gene "LOC115213794"; ID ""; gene_name "LOC115213794"; transcript_id "XM_036504433.1"; product "bromodomain-containing protein DDB_G0280777 isoform X10"; protein_id "XP_036360326.1"; exon_number "2";
NC_043003.1	Gnomon	stop_codon	634323	634325	.	+	0	gene_id "LOC115213794"; db_xref "GeneID:115213794"; gbkey "CDS"; gene "LOC115213794"; ID ""; gene_name "LOC115213794"; transcript_id "XM_036504433.1"; product "bromodomain-containing protein DDB_G0280777 isoform X10"; protein_id "XP_036360326.1"; exon_number "20";
NC_043003.1	Gnomon	transcript	430642	634531	.	+	.	gene_id "LOC115213794"; ID "XM_036504434.1"; gene_name "LOC115213794"; transcript_id "XM_036504434.1";
NC_043003.1	Gnomon	CDS	488802	488863	.	+	0	gene_id "LOC115213794"; db_xref "GeneID:115213794"; gbkey "CDS"; gene "LOC115213794"; ID ""; gene_name "LOC115213794"; transcript_id "XM_036504434.1"; product "uncharacterized protein DDB_G0283697 isoform X11"; protein_id "XP_036360327.1"; exon_number "2";
NC_043003.1	Gnomon	CDS	500255	500350	.	+	1	gene_id "LOC115213794"; db_xref "GeneID:115213794"; gbkey "CDS"; gene "LOC115213794"; ID ""; gene_name "LOC115213794"; transcript_id "XM_036504434.1"; product "uncharacterized protein DDB_G0283697 isoform X11"; protein_id "XP_036360327.1"; exon_number "3";
NC_043003.1	Gnomon	CDS	505533	505619	.	+	1	gene_id "LOC115213794"; db_xref "GeneID:115213794"; gbkey "CDS"; gene "LOC115213794"; ID ""; gene_name "LOC115213794"; transcript_id "XM_036504434.1"; product "uncharacterized protein DDB_G0283697 isoform X11"; protein_id "XP_036360327.1"; exon_number "4";
NC_043003.1	Gnomon	CDS	514636	514726	.	+	1	gene_id "LOC115213794"; db_xref "GeneID:115213794"; gbkey "CDS"; gene "LOC115213794"; ID ""; gene_name "LOC115213794"; transcript_id "XM_036504434.1"; product "uncharacterized protein DDB_G0283697 isoform X11"; protein_id "XP_036360327.1"; exon_number "5";
NC_043003.1	Gnomon	CDS	517632	517676	.	+	0	gene_id "LOC115213794"; db_xref "GeneID:115213794"; gbkey "CDS"; gene "LOC115213794"; ID ""; gene_name "LOC115213794"; transcript_id "XM_036504434.1"; product "uncharacterized protein DDB_G0283697 isoform X11"; protein_id "XP_036360327.1"; exon_number "6";
NC_043003.1	Gnomon	CDS	529002	529028	.	+	0	gene_id "LOC115213794"; db_xref "GeneID:115213794"; gbkey "CDS"; gene "LOC115213794"; ID ""; gene_name "LOC115213794"; transcript_id "XM_036504434.1"; product "uncharacterized protein DDB_G0283697 isoform X11"; protein_id "XP_036360327.1"; exon_number "7";
NC_043003.1	Gnomon	CDS	537111	537155	.	+	0	gene_id "LOC115213794"; db_xref "GeneID:115213794"; gbkey "CDS"; gene "LOC115213794"; ID ""; gene_name "LOC115213794"; transcript_id "XM_036504434.1"; product "uncharacterized protein DDB_G0283697 isoform X11"; protein_id "XP_036360327.1"; exon_number "8";
NC_043003.1	Gnomon	CDS	543036	543107	.	+	0	gene_id "LOC115213794"; db_xref "GeneID:115213794"; gbkey "CDS"; gene "LOC115213794"; ID ""; gene_name "LOC115213794"; transcript_id "XM_036504434.1"; product "uncharacterized protein DDB_G0283697 isoform X11"; protein_id "XP_036360327.1"; exon_number "9";
NC_043003.1	Gnomon	CDS	548083	548262	.	+	0	gene_id "LOC115213794"; db_xref "GeneID:115213794"; gbkey "CDS"; gene "LOC115213794"; ID ""; gene_name "LOC115213794"; transcript_id "XM_036504434.1"; product "uncharacterized protein DDB_G0283697 isoform X11"; protein_id "XP_036360327.1"; exon_number "10";
NC_043003.1	Gnomon	CDS	567650	568048	.	+	0	gene_id "LOC115213794"; db_xref "GeneID:115213794"; gbkey "CDS"; gene "LOC115213794"; ID ""; gene_name "LOC115213794"; transcript_id "XM_036504434.1"; product "uncharacterized protein DDB_G0283697 isoform X11"; protein_id "XP_036360327.1"; exon_number "11";
NC_043003.1	Gnomon	CDS	571162	571239	.	+	0	gene_id "LOC115213794"; db_xref "GeneID:115213794"; gbkey "CDS"; gene "LOC115213794"; ID ""; gene_name "LOC115213794"; transcript_id "XM_036504434.1"; product "uncharacterized protein DDB_G0283697 isoform X11"; protein_id "XP_036360327.1"; exon_number "12";
NC_043003.1	Gnomon	CDS	574812	575903	.	+	0	gene_id "LOC115213794"; db_xref "GeneID:115213794"; gbkey "CDS"; gene "LOC115213794"; ID ""; gene_name "LOC115213794"; transcript_id "XM_036504434.1"; product "uncharacterized protein DDB_G0283697 isoform X11"; protein_id "XP_036360327.1"; exon_number "13";
NC_043003.1	Gnomon	CDS	580979	581026	.	+	0	gene_id "LOC115213794"; db_xref "GeneID:115213794"; gbkey "CDS"; gene "LOC115213794"; ID ""; gene_name "LOC115213794"; transcript_id "XM_036504434.1"; product "uncharacterized protein DDB_G0283697 isoform X11"; protein_id "XP_036360327.1"; exon_number "14";
NC_043003.1	Gnomon	CDS	598637	598732	.	+	0	gene_id "LOC115213794"; db_xref "GeneID:115213794"; gbkey "CDS"; gene "LOC115213794"; ID ""; gene_name "LOC115213794"; transcript_id "XM_036504434.1"; product "uncharacterized protein DDB_G0283697 isoform X11"; protein_id "XP_036360327.1"; exon_number "15";
NC_043003.1	Gnomon	CDS	614940	615060	.	+	0	gene_id "LOC115213794"; db_xref "GeneID:115213794"; gbkey "CDS"; gene "LOC115213794"; ID ""; gene_name "LOC115213794"; transcript_id "XM_036504434.1"; product "uncharacterized protein DDB_G0283697 isoform X11"; protein_id "XP_036360327.1"; exon_number "16";
NC_043003.1	Gnomon	CDS	621856	621956	.	+	2	gene_id "LOC115213794"; db_xref "GeneID:115213794"; gbkey "CDS"; gene "LOC115213794"; ID ""; gene_name "LOC115213794"; transcript_id "XM_036504434.1"; product "uncharacterized protein DDB_G0283697 isoform X11"; protein_id "XP_036360327.1"; exon_number "17";
NC_043003.1	Gnomon	CDS	625248	625291	.	+	0	gene_id "LOC115213794"; db_xref "GeneID:115213794"; gbkey "CDS"; gene "LOC115213794"; ID ""; gene_name "LOC115213794"; transcript_id "XM_036504434.1"; product "uncharacterized protein DDB_G0283697 isoform X11"; protein_id "XP_036360327.1"; exon_number "18";
NC_043003.1	Gnomon	CDS	626462	626503	.	+	1	gene_id "LOC115213794"; db_xref "GeneID:115213794"; gbkey "CDS"; gene "LOC115213794"; ID ""; gene_name "LOC115213794"; transcript_id "XM_036504434.1"; product "uncharacterized protein DDB_G0283697 isoform X11"; protein_id "XP_036360327.1"; exon_number "19";
NC_043003.1	Gnomon	CDS	628045	628136	.	+	1	gene_id "LOC115213794"; db_xref "GeneID:115213794"; gbkey "CDS"; gene "LOC115213794"; ID ""; gene_name "LOC115213794"; transcript_id "XM_036504434.1"; product "uncharacterized protein DDB_G0283697 isoform X11"; protein_id "XP_036360327.1"; exon_number "20";
NC_043003.1	Gnomon	CDS	634318	634322	.	+	2	gene_id "LOC115213794"; db_xref "GeneID:115213794"; gbkey "CDS"; gene "LOC115213794"; ID ""; gene_name "LOC115213794"; transcript_id "XM_036504434.1"; product "uncharacterized protein DDB_G0283697 isoform X11"; protein_id "XP_036360327.1"; exon_number "21";
NC_043003.1	Gnomon	exon	430642	430794	.	+	.	gene_id "LOC115213794"; db_xref "GeneID:115213794"; gbkey "mRNA"; gene "LOC115213794"; ID ""; gene_name "LOC115213794"; transcript_id "XM_036504434.1"; product "histone-lysine N-methyltransferase, H3 lysine-79 specific, transcript variant X11"; exon_number "1"; model_evidence "Supporting evidence includes similarity to: 1 Protein, and 100% coverage of the annotated genomic feature by RNAseq alignments, including 3 samples with support for all annotated introns";
NC_043003.1	Gnomon	exon	488762	488863	.	+	.	gene_id "LOC115213794"; db_xref "GeneID:115213794"; gbkey "mRNA"; gene "LOC115213794"; ID ""; gene_name "LOC115213794"; transcript_id "XM_036504434.1"; product "histone-lysine N-methyltransferase, H3 lysine-79 specific, transcript variant X11"; exon_number "2"; model_evidence "Supporting evidence includes similarity to: 1 Protein, and 100% coverage of the annotated genomic feature by RNAseq alignments, including 3 samples with support for all annotated introns";
NC_043003.1	Gnomon	exon	500255	500350	.	+	.	gene_id "LOC115213794"; db_xref "GeneID:115213794"; gbkey "mRNA"; gene "LOC115213794"; ID ""; gene_name "LOC115213794"; transcript_id "XM_036504434.1"; product "histone-lysine N-methyltransferase, H3 lysine-79 specific, transcript variant X11"; exon_number "3"; model_evidence "Supporting evidence includes similarity to: 1 Protein, and 100% coverage of the annotated genomic feature by RNAseq alignments, including 3 samples with support for all annotated introns";
NC_043003.1	Gnomon	exon	505533	505619	.	+	.	gene_id "LOC115213794"; db_xref "GeneID:115213794"; gbkey "mRNA"; gene "LOC115213794"; ID ""; gene_name "LOC115213794"; transcript_id "XM_036504434.1"; product "histone-lysine N-methyltransferase, H3 lysine-79 specific, transcript variant X11"; exon_number "4"; model_evidence "Supporting evidence includes similarity to: 1 Protein, and 100% coverage of the annotated genomic feature by RNAseq alignments, including 3 samples with support for all annotated introns";
NC_043003.1	Gnomon	exon	514636	514726	.	+	.	gene_id "LOC115213794"; db_xref "GeneID:115213794"; gbkey "mRNA"; gene "LOC115213794"; ID ""; gene_name "LOC115213794"; transcript_id "XM_036504434.1"; product "histone-lysine N-methyltransferase, H3 lysine-79 specific, transcript variant X11"; exon_number "5"; model_evidence "Supporting evidence includes similarity to: 1 Protein, and 100% coverage of the annotated genomic feature by RNAseq alignments, including 3 samples with support for all annotated introns";
NC_043003.1	Gnomon	exon	517632	517676	.	+	.	gene_id "LOC115213794"; db_xref "GeneID:115213794"; gbkey "mRNA"; gene "LOC115213794"; ID ""; gene_name "LOC115213794"; transcript_id "XM_036504434.1"; product "histone-lysine N-methyltransferase, H3 lysine-79 specific, transcript variant X11"; exon_number "6"; model_evidence "Supporting evidence includes similarity to: 1 Protein, and 100% coverage of the annotated genomic feature by RNAseq alignments, including 3 samples with support for all annotated introns";
NC_043003.1	Gnomon	exon	529002	529028	.	+	.	gene_id "LOC115213794"; db_xref "GeneID:115213794"; gbkey "mRNA"; gene "LOC115213794"; ID ""; gene_name "LOC115213794"; transcript_id "XM_036504434.1"; product "histone-lysine N-methyltransferase, H3 lysine-79 specific, transcript variant X11"; exon_number "7"; model_evidence "Supporting evidence includes similarity to: 1 Protein, and 100% coverage of the annotated genomic feature by RNAseq alignments, including 3 samples with support for all annotated introns";
NC_043003.1	Gnomon	exon	537111	537155	.	+	.	gene_id "LOC115213794"; db_xref "GeneID:115213794"; gbkey "mRNA"; gene "LOC115213794"; ID ""; gene_name "LOC115213794"; transcript_id "XM_036504434.1"; product "histone-lysine N-methyltransferase, H3 lysine-79 specific, transcript variant X11"; exon_number "8"; model_evidence "Supporting evidence includes similarity to: 1 Protein, and 100% coverage of the annotated genomic feature by RNAseq alignments, including 3 samples with support for all annotated introns";
NC_043003.1	Gnomon	exon	543036	543107	.	+	.	gene_id "LOC115213794"; db_xref "GeneID:115213794"; gbkey "mRNA"; gene "LOC115213794"; ID ""; gene_name "LOC115213794"; transcript_id "XM_036504434.1"; product "histone-lysine N-methyltransferase, H3 lysine-79 specific, transcript variant X11"; exon_number "9"; model_evidence "Supporting evidence includes similarity to: 1 Protein, and 100% coverage of the annotated genomic feature by RNAseq alignments, including 3 samples with support for all annotated introns";
NC_043003.1	Gnomon	exon	548083	548262	.	+	.	gene_id "LOC115213794"; db_xref "GeneID:115213794"; gbkey "mRNA"; gene "LOC115213794"; ID ""; gene_name "LOC115213794"; transcript_id "XM_036504434.1"; product "histone-lysine N-methyltransferase, H3 lysine-79 specific, transcript variant X11"; exon_number "10"; model_evidence "Supporting evidence includes similarity to: 1 Protein, and 100% coverage of the annotated genomic feature by RNAseq alignments, including 3 samples with support for all annotated introns";
NC_043003.1	Gnomon	exon	567650	568048	.	+	.	gene_id "LOC115213794"; db_xref "GeneID:115213794"; gbkey "mRNA"; gene "LOC115213794"; ID ""; gene_name "LOC115213794"; transcript_id "XM_036504434.1"; product "histone-lysine N-methyltransferase, H3 lysine-79 specific, transcript variant X11"; exon_number "11"; model_evidence "Supporting evidence includes similarity to: 1 Protein, and 100% coverage of the annotated genomic feature by RNAseq alignments, including 3 samples with support for all annotated introns";
NC_043003.1	Gnomon	exon	571162	571239	.	+	.	gene_id "LOC115213794"; db_xref "GeneID:115213794"; gbkey "mRNA"; gene "LOC115213794"; ID ""; gene_name "LOC115213794"; transcript_id "XM_036504434.1"; product "histone-lysine N-methyltransferase, H3 lysine-79 specific, transcript variant X11"; exon_number "12"; model_evidence "Supporting evidence includes similarity to: 1 Protein, and 100% coverage of the annotated genomic feature by RNAseq alignments, including 3 samples with support for all annotated introns";
NC_043003.1	Gnomon	exon	574812	575903	.	+	.	gene_id "LOC115213794"; db_xref "GeneID:115213794"; gbkey "mRNA"; gene "LOC115213794"; ID ""; gene_name "LOC115213794"; transcript_id "XM_036504434.1"; product "histone-lysine N-methyltransferase, H3 lysine-79 specific, transcript variant X11"; exon_number "13"; model_evidence "Supporting evidence includes similarity to: 1 Protein, and 100% coverage of the annotated genomic feature by RNAseq alignments, including 3 samples with support for all annotated introns";
NC_043003.1	Gnomon	exon	580979	581026	.	+	.	gene_id "LOC115213794"; db_xref "GeneID:115213794"; gbkey "mRNA"; gene "LOC115213794"; ID ""; gene_name "LOC115213794"; transcript_id "XM_036504434.1"; product "histone-lysine N-methyltransferase, H3 lysine-79 specific, transcript variant X11"; exon_number "14"; model_evidence "Supporting evidence includes similarity to: 1 Protein, and 100% coverage of the annotated genomic feature by RNAseq alignments, including 3 samples with support for all annotated introns";
NC_043003.1	Gnomon	exon	598637	598732	.	+	.	gene_id "LOC115213794"; db_xref "GeneID:115213794"; gbkey "mRNA"; gene "LOC115213794"; ID ""; gene_name "LOC115213794"; transcript_id "XM_036504434.1"; product "histone-lysine N-methyltransferase, H3 lysine-79 specific, transcript variant X11"; exon_number "15"; model_evidence "Supporting evidence includes similarity to: 1 Protein, and 100% coverage of the annotated genomic feature by RNAseq alignments, including 3 samples with support for all annotated introns";
NC_043003.1	Gnomon	exon	614940	615060	.	+	.	gene_id "LOC115213794"; db_xref "GeneID:115213794"; gbkey "mRNA"; gene "LOC115213794"; ID ""; gene_name "LOC115213794"; transcript_id "XM_036504434.1"; product "histone-lysine N-methyltransferase, H3 lysine-79 specific, transcript variant X11"; exon_number "16"; model_evidence "Supporting evidence includes similarity to: 1 Protein, and 100% coverage of the annotated genomic feature by RNAseq alignments, including 3 samples with support for all annotated introns";
NC_043003.1	Gnomon	exon	621856	621956	.	+	.	gene_id "LOC115213794"; db_xref "GeneID:115213794"; gbkey "mRNA"; gene "LOC115213794"; ID ""; gene_name "LOC115213794"; transcript_id "XM_036504434.1"; product "histone-lysine N-methyltransferase, H3 lysine-79 specific, transcript variant X11"; exon_number "17"; model_evidence "Supporting evidence includes similarity to: 1 Protein, and 100% coverage of the annotated genomic feature by RNAseq alignments, including 3 samples with support for all annotated introns";
NC_043003.1	Gnomon	exon	625248	625291	.	+	.	gene_id "LOC115213794"; db_xref "GeneID:115213794"; gbkey "mRNA"; gene "LOC115213794"; ID ""; gene_name "LOC115213794"; transcript_id "XM_036504434.1"; product "histone-lysine N-methyltransferase, H3 lysine-79 specific, transcript variant X11"; exon_number "18"; model_evidence "Supporting evidence includes similarity to: 1 Protein, and 100% coverage of the annotated genomic feature by RNAseq alignments, including 3 samples with support for all annotated introns";
NC_043003.1	Gnomon	exon	626462	626503	.	+	.	gene_id "LOC115213794"; db_xref "GeneID:115213794"; gbkey "mRNA"; gene "LOC115213794"; ID ""; gene_name "LOC115213794"; transcript_id "XM_036504434.1"; product "histone-lysine N-methyltransferase, H3 lysine-79 specific, transcript variant X11"; exon_number "19"; model_evidence "Supporting evidence includes similarity to: 1 Protein, and 100% coverage of the annotated genomic feature by RNAseq alignments, including 3 samples with support for all annotated introns";
NC_043003.1	Gnomon	exon	628045	628136	.	+	.	gene_id "LOC115213794"; db_xref "GeneID:115213794"; gbkey "mRNA"; gene "LOC115213794"; ID ""; gene_name "LOC115213794"; transcript_id "XM_036504434.1"; product "histone-lysine N-methyltransferase, H3 lysine-79 specific, transcript variant X11"; exon_number "20"; model_evidence "Supporting evidence includes similarity to: 1 Protein, and 100% coverage of the annotated genomic feature by RNAseq alignments, including 3 samples with support for all annotated introns";
NC_043003.1	Gnomon	exon	634318	634531	.	+	.	gene_id "LOC115213794"; db_xref "GeneID:115213794"; gbkey "mRNA"; gene "LOC115213794"; ID ""; gene_name "LOC115213794"; transcript_id "XM_036504434.1"; product "histone-lysine N-methyltransferase, H3 lysine-79 specific, transcript variant X11"; exon_number "21"; model_evidence "Supporting evidence includes similarity to: 1 Protein, and 100% coverage of the annotated genomic feature by RNAseq alignments, including 3 samples with support for all annotated introns";
NC_043003.1	Gnomon	start_codon	488802	488804	.	+	0	gene_id "LOC115213794"; db_xref "GeneID:115213794"; gbkey "CDS"; gene "LOC115213794"; ID ""; gene_name "LOC115213794"; transcript_id "XM_036504434.1"; product "uncharacterized protein DDB_G0283697 isoform X11"; protein_id "XP_036360327.1"; exon_number "2";
NC_043003.1	Gnomon	stop_codon	634323	634325	.	+	0	gene_id "LOC115213794"; db_xref "GeneID:115213794"; gbkey "CDS"; gene "LOC115213794"; ID ""; gene_name "LOC115213794"; transcript_id "XM_036504434.1"; product "uncharacterized protein DDB_G0283697 isoform X11"; protein_id "XP_036360327.1"; exon_number "21";
NC_043003.1	Gnomon	transcript	430642	634531	.	+	.	gene_id "LOC115213794"; ID "XM_036504435.1"; gene_name "LOC115213794"; transcript_id "XM_036504435.1";
NC_043003.1	Gnomon	CDS	488802	488863	.	+	0	gene_id "LOC115213794"; db_xref "GeneID:115213794"; gbkey "CDS"; gene "LOC115213794"; ID ""; gene_name "LOC115213794"; transcript_id "XM_036504435.1"; product "histone-lysine N-methyltransferase, H3 lysine-79 specific isoform X12"; protein_id "XP_036360328.1"; exon_number "2";
NC_043003.1	Gnomon	CDS	514636	514726	.	+	1	gene_id "LOC115213794"; db_xref "GeneID:115213794"; gbkey "CDS"; gene "LOC115213794"; ID ""; gene_name "LOC115213794"; transcript_id "XM_036504435.1"; product "histone-lysine N-methyltransferase, H3 lysine-79 specific isoform X12"; protein_id "XP_036360328.1"; exon_number "3";
NC_043003.1	Gnomon	CDS	517632	517676	.	+	0	gene_id "LOC115213794"; db_xref "GeneID:115213794"; gbkey "CDS"; gene "LOC115213794"; ID ""; gene_name "LOC115213794"; transcript_id "XM_036504435.1"; product "histone-lysine N-methyltransferase, H3 lysine-79 specific isoform X12"; protein_id "XP_036360328.1"; exon_number "4";
NC_043003.1	Gnomon	CDS	529002	529028	.	+	0	gene_id "LOC115213794"; db_xref "GeneID:115213794"; gbkey "CDS"; gene "LOC115213794"; ID ""; gene_name "LOC115213794"; transcript_id "XM_036504435.1"; product "histone-lysine N-methyltransferase, H3 lysine-79 specific isoform X12"; protein_id "XP_036360328.1"; exon_number "5";
NC_043003.1	Gnomon	CDS	537111	537155	.	+	0	gene_id "LOC115213794"; db_xref "GeneID:115213794"; gbkey "CDS"; gene "LOC115213794"; ID ""; gene_name "LOC115213794"; transcript_id "XM_036504435.1"; product "histone-lysine N-methyltransferase, H3 lysine-79 specific isoform X12"; protein_id "XP_036360328.1"; exon_number "6";
NC_043003.1	Gnomon	CDS	543036	543107	.	+	0	gene_id "LOC115213794"; db_xref "GeneID:115213794"; gbkey "CDS"; gene "LOC115213794"; ID ""; gene_name "LOC115213794"; transcript_id "XM_036504435.1"; product "histone-lysine N-methyltransferase, H3 lysine-79 specific isoform X12"; protein_id "XP_036360328.1"; exon_number "7";
NC_043003.1	Gnomon	CDS	548083	548262	.	+	0	gene_id "LOC115213794"; db_xref "GeneID:115213794"; gbkey "CDS"; gene "LOC115213794"; ID ""; gene_name "LOC115213794"; transcript_id "XM_036504435.1"; product "histone-lysine N-methyltransferase, H3 lysine-79 specific isoform X12"; protein_id "XP_036360328.1"; exon_number "8";
NC_043003.1	Gnomon	CDS	567650	568048	.	+	0	gene_id "LOC115213794"; db_xref "GeneID:115213794"; gbkey "CDS"; gene "LOC115213794"; ID ""; gene_name "LOC115213794"; transcript_id "XM_036504435.1"; product "histone-lysine N-methyltransferase, H3 lysine-79 specific isoform X12"; protein_id "XP_036360328.1"; exon_number "9";
NC_043003.1	Gnomon	CDS	570102	570206	.	+	0	gene_id "LOC115213794"; db_xref "GeneID:115213794"; gbkey "CDS"; gene "LOC115213794"; ID ""; gene_name "LOC115213794"; transcript_id "XM_036504435.1"; product "histone-lysine N-methyltransferase, H3 lysine-79 specific isoform X12"; protein_id "XP_036360328.1"; exon_number "10";
NC_043003.1	Gnomon	CDS	571162	571239	.	+	0	gene_id "LOC115213794"; db_xref "GeneID:115213794"; gbkey "CDS"; gene "LOC115213794"; ID ""; gene_name "LOC115213794"; transcript_id "XM_036504435.1"; product "histone-lysine N-methyltransferase, H3 lysine-79 specific isoform X12"; protein_id "XP_036360328.1"; exon_number "11";
NC_043003.1	Gnomon	CDS	572899	572964	.	+	0	gene_id "LOC115213794"; db_xref "GeneID:115213794"; gbkey "CDS"; gene "LOC115213794"; ID ""; gene_name "LOC115213794"; transcript_id "XM_036504435.1"; product "histone-lysine N-methyltransferase, H3 lysine-79 specific isoform X12"; protein_id "XP_036360328.1"; exon_number "12";
NC_043003.1	Gnomon	CDS	574812	575903	.	+	0	gene_id "LOC115213794"; db_xref "GeneID:115213794"; gbkey "CDS"; gene "LOC115213794"; ID ""; gene_name "LOC115213794"; transcript_id "XM_036504435.1"; product "histone-lysine N-methyltransferase, H3 lysine-79 specific isoform X12"; protein_id "XP_036360328.1"; exon_number "13";
NC_043003.1	Gnomon	CDS	580979	581026	.	+	0	gene_id "LOC115213794"; db_xref "GeneID:115213794"; gbkey "CDS"; gene "LOC115213794"; ID ""; gene_name "LOC115213794"; transcript_id "XM_036504435.1"; product "histone-lysine N-methyltransferase, H3 lysine-79 specific isoform X12"; protein_id "XP_036360328.1"; exon_number "14";
NC_043003.1	Gnomon	CDS	598637	598732	.	+	0	gene_id "LOC115213794"; db_xref "GeneID:115213794"; gbkey "CDS"; gene "LOC115213794"; ID ""; gene_name "LOC115213794"; transcript_id "XM_036504435.1"; product "histone-lysine N-methyltransferase, H3 lysine-79 specific isoform X12"; protein_id "XP_036360328.1"; exon_number "15";
NC_043003.1	Gnomon	CDS	614940	615060	.	+	0	gene_id "LOC115213794"; db_xref "GeneID:115213794"; gbkey "CDS"; gene "LOC115213794"; ID ""; gene_name "LOC115213794"; transcript_id "XM_036504435.1"; product "histone-lysine N-methyltransferase, H3 lysine-79 specific isoform X12"; protein_id "XP_036360328.1"; exon_number "16";
NC_043003.1	Gnomon	CDS	621856	621956	.	+	2	gene_id "LOC115213794"; db_xref "GeneID:115213794"; gbkey "CDS"; gene "LOC115213794"; ID ""; gene_name "LOC115213794"; transcript_id "XM_036504435.1"; product "histone-lysine N-methyltransferase, H3 lysine-79 specific isoform X12"; protein_id "XP_036360328.1"; exon_number "17";
NC_043003.1	Gnomon	CDS	625248	625291	.	+	0	gene_id "LOC115213794"; db_xref "GeneID:115213794"; gbkey "CDS"; gene "LOC115213794"; ID ""; gene_name "LOC115213794"; transcript_id "XM_036504435.1"; product "histone-lysine N-methyltransferase, H3 lysine-79 specific isoform X12"; protein_id "XP_036360328.1"; exon_number "18";
NC_043003.1	Gnomon	CDS	626462	626503	.	+	1	gene_id "LOC115213794"; db_xref "GeneID:115213794"; gbkey "CDS"; gene "LOC115213794"; ID ""; gene_name "LOC115213794"; transcript_id "XM_036504435.1"; product "histone-lysine N-methyltransferase, H3 lysine-79 specific isoform X12"; protein_id "XP_036360328.1"; exon_number "19";
NC_043003.1	Gnomon	CDS	628045	628136	.	+	1	gene_id "LOC115213794"; db_xref "GeneID:115213794"; gbkey "CDS"; gene "LOC115213794"; ID ""; gene_name "LOC115213794"; transcript_id "XM_036504435.1"; product "histone-lysine N-methyltransferase, H3 lysine-79 specific isoform X12"; protein_id "XP_036360328.1"; exon_number "20";
NC_043003.1	Gnomon	CDS	634318	634322	.	+	2	gene_id "LOC115213794"; db_xref "GeneID:115213794"; gbkey "CDS"; gene "LOC115213794"; ID ""; gene_name "LOC115213794"; transcript_id "XM_036504435.1"; product "histone-lysine N-methyltransferase, H3 lysine-79 specific isoform X12"; protein_id "XP_036360328.1"; exon_number "21";
NC_043003.1	Gnomon	exon	430642	430794	.	+	.	gene_id "LOC115213794"; db_xref "GeneID:115213794"; gbkey "mRNA"; gene "LOC115213794"; ID ""; gene_name "LOC115213794"; transcript_id "XM_036504435.1"; product "histone-lysine N-methyltransferase, H3 lysine-79 specific, transcript variant X12"; exon_number "1"; model_evidence "Supporting evidence includes similarity to: 1 Protein, and 100% coverage of the annotated genomic feature by RNAseq alignments, including 18 samples with support for all annotated introns";
NC_043003.1	Gnomon	exon	488762	488863	.	+	.	gene_id "LOC115213794"; db_xref "GeneID:115213794"; gbkey "mRNA"; gene "LOC115213794"; ID ""; gene_name "LOC115213794"; transcript_id "XM_036504435.1"; product "histone-lysine N-methyltransferase, H3 lysine-79 specific, transcript variant X12"; exon_number "2"; model_evidence "Supporting evidence includes similarity to: 1 Protein, and 100% coverage of the annotated genomic feature by RNAseq alignments, including 18 samples with support for all annotated introns";
NC_043003.1	Gnomon	exon	514636	514726	.	+	.	gene_id "LOC115213794"; db_xref "GeneID:115213794"; gbkey "mRNA"; gene "LOC115213794"; ID ""; gene_name "LOC115213794"; transcript_id "XM_036504435.1"; product "histone-lysine N-methyltransferase, H3 lysine-79 specific, transcript variant X12"; exon_number "3"; model_evidence "Supporting evidence includes similarity to: 1 Protein, and 100% coverage of the annotated genomic feature by RNAseq alignments, including 18 samples with support for all annotated introns";
NC_043003.1	Gnomon	exon	517632	517676	.	+	.	gene_id "LOC115213794"; db_xref "GeneID:115213794"; gbkey "mRNA"; gene "LOC115213794"; ID ""; gene_name "LOC115213794"; transcript_id "XM_036504435.1"; product "histone-lysine N-methyltransferase, H3 lysine-79 specific, transcript variant X12"; exon_number "4"; model_evidence "Supporting evidence includes similarity to: 1 Protein, and 100% coverage of the annotated genomic feature by RNAseq alignments, including 18 samples with support for all annotated introns";
NC_043003.1	Gnomon	exon	529002	529028	.	+	.	gene_id "LOC115213794"; db_xref "GeneID:115213794"; gbkey "mRNA"; gene "LOC115213794"; ID ""; gene_name "LOC115213794"; transcript_id "XM_036504435.1"; product "histone-lysine N-methyltransferase, H3 lysine-79 specific, transcript variant X12"; exon_number "5"; model_evidence "Supporting evidence includes similarity to: 1 Protein, and 100% coverage of the annotated genomic feature by RNAseq alignments, including 18 samples with support for all annotated introns";
NC_043003.1	Gnomon	exon	537111	537155	.	+	.	gene_id "LOC115213794"; db_xref "GeneID:115213794"; gbkey "mRNA"; gene "LOC115213794"; ID ""; gene_name "LOC115213794"; transcript_id "XM_036504435.1"; product "histone-lysine N-methyltransferase, H3 lysine-79 specific, transcript variant X12"; exon_number "6"; model_evidence "Supporting evidence includes similarity to: 1 Protein, and 100% coverage of the annotated genomic feature by RNAseq alignments, including 18 samples with support for all annotated introns";
NC_043003.1	Gnomon	exon	543036	543107	.	+	.	gene_id "LOC115213794"; db_xref "GeneID:115213794"; gbkey "mRNA"; gene "LOC115213794"; ID ""; gene_name "LOC115213794"; transcript_id "XM_036504435.1"; product "histone-lysine N-methyltransferase, H3 lysine-79 specific, transcript variant X12"; exon_number "7"; model_evidence "Supporting evidence includes similarity to: 1 Protein, and 100% coverage of the annotated genomic feature by RNAseq alignments, including 18 samples with support for all annotated introns";
NC_043003.1	Gnomon	exon	548083	548262	.	+	.	gene_id "LOC115213794"; db_xref "GeneID:115213794"; gbkey "mRNA"; gene "LOC115213794"; ID ""; gene_name "LOC115213794"; transcript_id "XM_036504435.1"; product "histone-lysine N-methyltransferase, H3 lysine-79 specific, transcript variant X12"; exon_number "8"; model_evidence "Supporting evidence includes similarity to: 1 Protein, and 100% coverage of the annotated genomic feature by RNAseq alignments, including 18 samples with support for all annotated introns";
NC_043003.1	Gnomon	exon	567650	568048	.	+	.	gene_id "LOC115213794"; db_xref "GeneID:115213794"; gbkey "mRNA"; gene "LOC115213794"; ID ""; gene_name "LOC115213794"; transcript_id "XM_036504435.1"; product "histone-lysine N-methyltransferase, H3 lysine-79 specific, transcript variant X12"; exon_number "9"; model_evidence "Supporting evidence includes similarity to: 1 Protein, and 100% coverage of the annotated genomic feature by RNAseq alignments, including 18 samples with support for all annotated introns";
```
