## Supplementary material for "Cell type diversity in a developing octopus brain": Supplementary Data 1.gtf (part 189 of 491)

```
NC_043003.1	Gnomon	exon	570102	570206	.	+	.	gene_id "LOC115213794"; db_xref "GeneID:115213794"; gbkey "mRNA"; gene "LOC115213794"; ID ""; gene_name "LOC115213794"; transcript_id "XM_036504435.1"; product "histone-lysine N-methyltransferase, H3 lysine-79 specific, transcript variant X12"; exon_number "10"; model_evidence "Supporting evidence includes similarity to: 1 Protein, and 100% coverage of the annotated genomic feature by RNAseq alignments, including 18 samples with support for all annotated introns";
NC_043003.1	Gnomon	exon	571162	571239	.	+	.	gene_id "LOC115213794"; db_xref "GeneID:115213794"; gbkey "mRNA"; gene "LOC115213794"; ID ""; gene_name "LOC115213794"; transcript_id "XM_036504435.1"; product "histone-lysine N-methyltransferase, H3 lysine-79 specific, transcript variant X12"; exon_number "11"; model_evidence "Supporting evidence includes similarity to: 1 Protein, and 100% coverage of the annotated genomic feature by RNAseq alignments, including 18 samples with support for all annotated introns";
NC_043003.1	Gnomon	exon	572899	572964	.	+	.	gene_id "LOC115213794"; db_xref "GeneID:115213794"; gbkey "mRNA"; gene "LOC115213794"; ID ""; gene_name "LOC115213794"; transcript_id "XM_036504435.1"; product "histone-lysine N-methyltransferase, H3 lysine-79 specific, transcript variant X12"; exon_number "12"; model_evidence "Supporting evidence includes similarity to: 1 Protein, and 100% coverage of the annotated genomic feature by RNAseq alignments, including 18 samples with support for all annotated introns";
NC_043003.1	Gnomon	exon	574812	575903	.	+	.	gene_id "LOC115213794"; db_xref "GeneID:115213794"; gbkey "mRNA"; gene "LOC115213794"; ID ""; gene_name "LOC115213794"; transcript_id "XM_036504435.1"; product "histone-lysine N-methyltransferase, H3 lysine-79 specific, transcript variant X12"; exon_number "13"; model_evidence "Supporting evidence includes similarity to: 1 Protein, and 100% coverage of the annotated genomic feature by RNAseq alignments, including 18 samples with support for all annotated introns";
NC_043003.1	Gnomon	exon	580979	581026	.	+	.	gene_id "LOC115213794"; db_xref "GeneID:115213794"; gbkey "mRNA"; gene "LOC115213794"; ID ""; gene_name "LOC115213794"; transcript_id "XM_036504435.1"; product "histone-lysine N-methyltransferase, H3 lysine-79 specific, transcript variant X12"; exon_number "14"; model_evidence "Supporting evidence includes similarity to: 1 Protein, and 100% coverage of the annotated genomic feature by RNAseq alignments, including 18 samples with support for all annotated introns";
NC_043003.1	Gnomon	exon	598637	598732	.	+	.	gene_id "LOC115213794"; db_xref "GeneID:115213794"; gbkey "mRNA"; gene "LOC115213794"; ID ""; gene_name "LOC115213794"; transcript_id "XM_036504435.1"; product "histone-lysine N-methyltransferase, H3 lysine-79 specific, transcript variant X12"; exon_number "15"; model_evidence "Supporting evidence includes similarity to: 1 Protein, and 100% coverage of the annotated genomic feature by RNAseq alignments, including 18 samples with support for all annotated introns";
NC_043003.1	Gnomon	exon	614940	615060	.	+	.	gene_id "LOC115213794"; db_xref "GeneID:115213794"; gbkey "mRNA"; gene "LOC115213794"; ID ""; gene_name "LOC115213794"; transcript_id "XM_036504435.1"; product "histone-lysine N-methyltransferase, H3 lysine-79 specific, transcript variant X12"; exon_number "16"; model_evidence "Supporting evidence includes similarity to: 1 Protein, and 100% coverage of the annotated genomic feature by RNAseq alignments, including 18 samples with support for all annotated introns";
NC_043003.1	Gnomon	exon	621856	621956	.	+	.	gene_id "LOC115213794"; db_xref "GeneID:115213794"; gbkey "mRNA"; gene "LOC115213794"; ID ""; gene_name "LOC115213794"; transcript_id "XM_036504435.1"; product "histone-lysine N-methyltransferase, H3 lysine-79 specific, transcript variant X12"; exon_number "17"; model_evidence "Supporting evidence includes similarity to: 1 Protein, and 100% coverage of the annotated genomic feature by RNAseq alignments, including 18 samples with support for all annotated introns";
NC_043003.1	Gnomon	exon	625248	625291	.	+	.	gene_id "LOC115213794"; db_xref "GeneID:115213794"; gbkey "mRNA"; gene "LOC115213794"; ID ""; gene_name "LOC115213794"; transcript_id "XM_036504435.1"; product "histone-lysine N-methyltransferase, H3 lysine-79 specific, transcript variant X12"; exon_number "18"; model_evidence "Supporting evidence includes similarity to: 1 Protein, and 100% coverage of the annotated genomic feature by RNAseq alignments, including 18 samples with support for all annotated introns";
NC_043003.1	Gnomon	exon	626462	626503	.	+	.	gene_id "LOC115213794"; db_xref "GeneID:115213794"; gbkey "mRNA"; gene "LOC115213794"; ID ""; gene_name "LOC115213794"; transcript_id "XM_036504435.1"; product "histone-lysine N-methyltransferase, H3 lysine-79 specific, transcript variant X12"; exon_number "19"; model_evidence "Supporting evidence includes similarity to: 1 Protein, and 100% coverage of the annotated genomic feature by RNAseq alignments, including 18 samples with support for all annotated introns";
NC_043003.1	Gnomon	exon	628045	628136	.	+	.	gene_id "LOC115213794"; db_xref "GeneID:115213794"; gbkey "mRNA"; gene "LOC115213794"; ID ""; gene_name "LOC115213794"; transcript_id "XM_036504435.1"; product "histone-lysine N-methyltransferase, H3 lysine-79 specific, transcript variant X12"; exon_number "20"; model_evidence "Supporting evidence includes similarity to: 1 Protein, and 100% coverage of the annotated genomic feature by RNAseq alignments, including 18 samples with support for all annotated introns";
NC_043003.1	Gnomon	exon	634318	634531	.	+	.	gene_id "LOC115213794"; db_xref "GeneID:115213794"; gbkey "mRNA"; gene "LOC115213794"; ID ""; gene_name "LOC115213794"; transcript_id "XM_036504435.1"; product "histone-lysine N-methyltransferase, H3 lysine-79 specific, transcript variant X12"; exon_number "21"; model_evidence "Supporting evidence includes similarity to: 1 Protein, and 100% coverage of the annotated genomic feature by RNAseq alignments, including 18 samples with support for all annotated introns";
NC_043003.1	Gnomon	start_codon	488802	488804	.	+	0	gene_id "LOC115213794"; db_xref "GeneID:115213794"; gbkey "CDS"; gene "LOC115213794"; ID ""; gene_name "LOC115213794"; transcript_id "XM_036504435.1"; product "histone-lysine N-methyltransferase, H3 lysine-79 specific isoform X12"; protein_id "XP_036360328.1"; exon_number "2";
NC_043003.1	Gnomon	stop_codon	634323	634325	.	+	0	gene_id "LOC115213794"; db_xref "GeneID:115213794"; gbkey "CDS"; gene "LOC115213794"; ID ""; gene_name "LOC115213794"; transcript_id "XM_036504435.1"; product "histone-lysine N-methyltransferase, H3 lysine-79 specific isoform X12"; protein_id "XP_036360328.1"; exon_number "21";
NC_043003.1	Gnomon	transcript	467569	634531	.	+	.	gene_id "LOC115213794"; ID "XM_036504436.1"; gene_name "LOC115213794"; transcript_id "XM_036504436.1";
NC_043003.1	Gnomon	CDS	488802	488863	.	+	0	gene_id "LOC115213794"; db_xref "GeneID:115213794"; gbkey "CDS"; gene "LOC115213794"; ID ""; gene_name "LOC115213794"; transcript_id "XM_036504436.1"; product "histone-lysine N-methyltransferase, H3 lysine-79 specific isoform X12"; protein_id "XP_036360329.1"; exon_number "3";
NC_043003.1	Gnomon	CDS	514636	514726	.	+	1	gene_id "LOC115213794"; db_xref "GeneID:115213794"; gbkey "CDS"; gene "LOC115213794"; ID ""; gene_name "LOC115213794"; transcript_id "XM_036504436.1"; product "histone-lysine N-methyltransferase, H3 lysine-79 specific isoform X12"; protein_id "XP_036360329.1"; exon_number "4";
NC_043003.1	Gnomon	CDS	517632	517676	.	+	0	gene_id "LOC115213794"; db_xref "GeneID:115213794"; gbkey "CDS"; gene "LOC115213794"; ID ""; gene_name "LOC115213794"; transcript_id "XM_036504436.1"; product "histone-lysine N-methyltransferase, H3 lysine-79 specific isoform X12"; protein_id "XP_036360329.1"; exon_number "5";
NC_043003.1	Gnomon	CDS	529002	529028	.	+	0	gene_id "LOC115213794"; db_xref "GeneID:115213794"; gbkey "CDS"; gene "LOC115213794"; ID ""; gene_name "LOC115213794"; transcript_id "XM_036504436.1"; product "histone-lysine N-methyltransferase, H3 lysine-79 specific isoform X12"; protein_id "XP_036360329.1"; exon_number "6";
NC_043003.1	Gnomon	CDS	537111	537155	.	+	0	gene_id "LOC115213794"; db_xref "GeneID:115213794"; gbkey "CDS"; gene "LOC115213794"; ID ""; gene_name "LOC115213794"; transcript_id "XM_036504436.1"; product "histone-lysine N-methyltransferase, H3 lysine-79 specific isoform X12"; protein_id "XP_036360329.1"; exon_number "7";
NC_043003.1	Gnomon	CDS	543036	543107	.	+	0	gene_id "LOC115213794"; db_xref "GeneID:115213794"; gbkey "CDS"; gene "LOC115213794"; ID ""; gene_name "LOC115213794"; transcript_id "XM_036504436.1"; product "histone-lysine N-methyltransferase, H3 lysine-79 specific isoform X12"; protein_id "XP_036360329.1"; exon_number "8";
NC_043003.1	Gnomon	CDS	548083	548262	.	+	0	gene_id "LOC115213794"; db_xref "GeneID:115213794"; gbkey "CDS"; gene "LOC115213794"; ID ""; gene_name "LOC115213794"; transcript_id "XM_036504436.1"; product "histone-lysine N-methyltransferase, H3 lysine-79 specific isoform X12"; protein_id "XP_036360329.1"; exon_number "9";
NC_043003.1	Gnomon	CDS	567650	568048	.	+	0	gene_id "LOC115213794"; db_xref "GeneID:115213794"; gbkey "CDS"; gene "LOC115213794"; ID ""; gene_name "LOC115213794"; transcript_id "XM_036504436.1"; product "histone-lysine N-methyltransferase, H3 lysine-79 specific isoform X12"; protein_id "XP_036360329.1"; exon_number "10";
NC_043003.1	Gnomon	CDS	570102	570206	.	+	0	gene_id "LOC115213794"; db_xref "GeneID:115213794"; gbkey "CDS"; gene "LOC115213794"; ID ""; gene_name "LOC115213794"; transcript_id "XM_036504436.1"; product "histone-lysine N-methyltransferase, H3 lysine-79 specific isoform X12"; protein_id "XP_036360329.1"; exon_number "11";
NC_043003.1	Gnomon	CDS	571162	571239	.	+	0	gene_id "LOC115213794"; db_xref "GeneID:115213794"; gbkey "CDS"; gene "LOC115213794"; ID ""; gene_name "LOC115213794"; transcript_id "XM_036504436.1"; product "histone-lysine N-methyltransferase, H3 lysine-79 specific isoform X12"; protein_id "XP_036360329.1"; exon_number "12";
NC_043003.1	Gnomon	CDS	572899	572964	.	+	0	gene_id "LOC115213794"; db_xref "GeneID:115213794"; gbkey "CDS"; gene "LOC115213794"; ID ""; gene_name "LOC115213794"; transcript_id "XM_036504436.1"; product "histone-lysine N-methyltransferase, H3 lysine-79 specific isoform X12"; protein_id "XP_036360329.1"; exon_number "13";
NC_043003.1	Gnomon	CDS	574812	575903	.	+	0	gene_id "LOC115213794"; db_xref "GeneID:115213794"; gbkey "CDS"; gene "LOC115213794"; ID ""; gene_name "LOC115213794"; transcript_id "XM_036504436.1"; product "histone-lysine N-methyltransferase, H3 lysine-79 specific isoform X12"; protein_id "XP_036360329.1"; exon_number "14";
NC_043003.1	Gnomon	CDS	580979	581026	.	+	0	gene_id "LOC115213794"; db_xref "GeneID:115213794"; gbkey "CDS"; gene "LOC115213794"; ID ""; gene_name "LOC115213794"; transcript_id "XM_036504436.1"; product "histone-lysine N-methyltransferase, H3 lysine-79 specific isoform X12"; protein_id "XP_036360329.1"; exon_number "15";
NC_043003.1	Gnomon	CDS	598637	598732	.	+	0	gene_id "LOC115213794"; db_xref "GeneID:115213794"; gbkey "CDS"; gene "LOC115213794"; ID ""; gene_name "LOC115213794"; transcript_id "XM_036504436.1"; product "histone-lysine N-methyltransferase, H3 lysine-79 specific isoform X12"; protein_id "XP_036360329.1"; exon_number "16";
NC_043003.1	Gnomon	CDS	614940	615060	.	+	0	gene_id "LOC115213794"; db_xref "GeneID:115213794"; gbkey "CDS"; gene "LOC115213794"; ID ""; gene_name "LOC115213794"; transcript_id "XM_036504436.1"; product "histone-lysine N-methyltransferase, H3 lysine-79 specific isoform X12"; protein_id "XP_036360329.1"; exon_number "17";
NC_043003.1	Gnomon	CDS	621856	621956	.	+	2	gene_id "LOC115213794"; db_xref "GeneID:115213794"; gbkey "CDS"; gene "LOC115213794"; ID ""; gene_name "LOC115213794"; transcript_id "XM_036504436.1"; product "histone-lysine N-methyltransferase, H3 lysine-79 specific isoform X12"; protein_id "XP_036360329.1"; exon_number "18";
NC_043003.1	Gnomon	CDS	625248	625291	.	+	0	gene_id "LOC115213794"; db_xref "GeneID:115213794"; gbkey "CDS"; gene "LOC115213794"; ID ""; gene_name "LOC115213794"; transcript_id "XM_036504436.1"; product "histone-lysine N-methyltransferase, H3 lysine-79 specific isoform X12"; protein_id "XP_036360329.1"; exon_number "19";
NC_043003.1	Gnomon	CDS	626462	626503	.	+	1	gene_id "LOC115213794"; db_xref "GeneID:115213794"; gbkey "CDS"; gene "LOC115213794"; ID ""; gene_name "LOC115213794"; transcript_id "XM_036504436.1"; product "histone-lysine N-methyltransferase, H3 lysine-79 specific isoform X12"; protein_id "XP_036360329.1"; exon_number "20";
NC_043003.1	Gnomon	CDS	628045	628136	.	+	1	gene_id "LOC115213794"; db_xref "GeneID:115213794"; gbkey "CDS"; gene "LOC115213794"; ID ""; gene_name "LOC115213794"; transcript_id "XM_036504436.1"; product "histone-lysine N-methyltransferase, H3 lysine-79 specific isoform X12"; protein_id "XP_036360329.1"; exon_number "21";
NC_043003.1	Gnomon	CDS	634318	634322	.	+	2	gene_id "LOC115213794"; db_xref "GeneID:115213794"; gbkey "CDS"; gene "LOC115213794"; ID ""; gene_name "LOC115213794"; transcript_id "XM_036504436.1"; product "histone-lysine N-methyltransferase, H3 lysine-79 specific isoform X12"; protein_id "XP_036360329.1"; exon_number "22";
NC_043003.1	Gnomon	exon	467569	467579	.	+	.	gene_id "LOC115213794"; db_xref "GeneID:115213794"; gbkey "mRNA"; gene "LOC115213794"; ID ""; gene_name "LOC115213794"; transcript_id "XM_036504436.1"; product "histone-lysine N-methyltransferase, H3 lysine-79 specific, transcript variant X13"; exon_number "1"; model_evidence "Supporting evidence includes similarity to: 1 Protein, and 100% coverage of the annotated genomic feature by RNAseq alignments, including 11 samples with support for all annotated introns";
NC_043003.1	Gnomon	exon	472508	472515	.	+	.	gene_id "LOC115213794"; db_xref "GeneID:115213794"; gbkey "mRNA"; gene "LOC115213794"; ID ""; gene_name "LOC115213794"; transcript_id "XM_036504436.1"; product "histone-lysine N-methyltransferase, H3 lysine-79 specific, transcript variant X13"; exon_number "2"; model_evidence "Supporting evidence includes similarity to: 1 Protein, and 100% coverage of the annotated genomic feature by RNAseq alignments, including 11 samples with support for all annotated introns";
NC_043003.1	Gnomon	exon	488762	488863	.	+	.	gene_id "LOC115213794"; db_xref "GeneID:115213794"; gbkey "mRNA"; gene "LOC115213794"; ID ""; gene_name "LOC115213794"; transcript_id "XM_036504436.1"; product "histone-lysine N-methyltransferase, H3 lysine-79 specific, transcript variant X13"; exon_number "3"; model_evidence "Supporting evidence includes similarity to: 1 Protein, and 100% coverage of the annotated genomic feature by RNAseq alignments, including 11 samples with support for all annotated introns";
NC_043003.1	Gnomon	exon	514636	514726	.	+	.	gene_id "LOC115213794"; db_xref "GeneID:115213794"; gbkey "mRNA"; gene "LOC115213794"; ID ""; gene_name "LOC115213794"; transcript_id "XM_036504436.1"; product "histone-lysine N-methyltransferase, H3 lysine-79 specific, transcript variant X13"; exon_number "4"; model_evidence "Supporting evidence includes similarity to: 1 Protein, and 100% coverage of the annotated genomic feature by RNAseq alignments, including 11 samples with support for all annotated introns";
NC_043003.1	Gnomon	exon	517632	517676	.	+	.	gene_id "LOC115213794"; db_xref "GeneID:115213794"; gbkey "mRNA"; gene "LOC115213794"; ID ""; gene_name "LOC115213794"; transcript_id "XM_036504436.1"; product "histone-lysine N-methyltransferase, H3 lysine-79 specific, transcript variant X13"; exon_number "5"; model_evidence "Supporting evidence includes similarity to: 1 Protein, and 100% coverage of the annotated genomic feature by RNAseq alignments, including 11 samples with support for all annotated introns";
NC_043003.1	Gnomon	exon	529002	529028	.	+	.	gene_id "LOC115213794"; db_xref "GeneID:115213794"; gbkey "mRNA"; gene "LOC115213794"; ID ""; gene_name "LOC115213794"; transcript_id "XM_036504436.1"; product "histone-lysine N-methyltransferase, H3 lysine-79 specific, transcript variant X13"; exon_number "6"; model_evidence "Supporting evidence includes similarity to: 1 Protein, and 100% coverage of the annotated genomic feature by RNAseq alignments, including 11 samples with support for all annotated introns";
NC_043003.1	Gnomon	exon	537111	537155	.	+	.	gene_id "LOC115213794"; db_xref "GeneID:115213794"; gbkey "mRNA"; gene "LOC115213794"; ID ""; gene_name "LOC115213794"; transcript_id "XM_036504436.1"; product "histone-lysine N-methyltransferase, H3 lysine-79 specific, transcript variant X13"; exon_number "7"; model_evidence "Supporting evidence includes similarity to: 1 Protein, and 100% coverage of the annotated genomic feature by RNAseq alignments, including 11 samples with support for all annotated introns";
NC_043003.1	Gnomon	exon	543036	543107	.	+	.	gene_id "LOC115213794"; db_xref "GeneID:115213794"; gbkey "mRNA"; gene "LOC115213794"; ID ""; gene_name "LOC115213794"; transcript_id "XM_036504436.1"; product "histone-lysine N-methyltransferase, H3 lysine-79 specific, transcript variant X13"; exon_number "8"; model_evidence "Supporting evidence includes similarity to: 1 Protein, and 100% coverage of the annotated genomic feature by RNAseq alignments, including 11 samples with support for all annotated introns";
NC_043003.1	Gnomon	exon	548083	548262	.	+	.	gene_id "LOC115213794"; db_xref "GeneID:115213794"; gbkey "mRNA"; gene "LOC115213794"; ID ""; gene_name "LOC115213794"; transcript_id "XM_036504436.1"; product "histone-lysine N-methyltransferase, H3 lysine-79 specific, transcript variant X13"; exon_number "9"; model_evidence "Supporting evidence includes similarity to: 1 Protein, and 100% coverage of the annotated genomic feature by RNAseq alignments, including 11 samples with support for all annotated introns";
NC_043003.1	Gnomon	exon	567650	568048	.	+	.	gene_id "LOC115213794"; db_xref "GeneID:115213794"; gbkey "mRNA"; gene "LOC115213794"; ID ""; gene_name "LOC115213794"; transcript_id "XM_036504436.1"; product "histone-lysine N-methyltransferase, H3 lysine-79 specific, transcript variant X13"; exon_number "10"; model_evidence "Supporting evidence includes similarity to: 1 Protein, and 100% coverage of the annotated genomic feature by RNAseq alignments, including 11 samples with support for all annotated introns";
NC_043003.1	Gnomon	exon	570102	570206	.	+	.	gene_id "LOC115213794"; db_xref "GeneID:115213794"; gbkey "mRNA"; gene "LOC115213794"; ID ""; gene_name "LOC115213794"; transcript_id "XM_036504436.1"; product "histone-lysine N-methyltransferase, H3 lysine-79 specific, transcript variant X13"; exon_number "11"; model_evidence "Supporting evidence includes similarity to: 1 Protein, and 100% coverage of the annotated genomic feature by RNAseq alignments, including 11 samples with support for all annotated introns";
NC_043003.1	Gnomon	exon	571162	571239	.	+	.	gene_id "LOC115213794"; db_xref "GeneID:115213794"; gbkey "mRNA"; gene "LOC115213794"; ID ""; gene_name "LOC115213794"; transcript_id "XM_036504436.1"; product "histone-lysine N-methyltransferase, H3 lysine-79 specific, transcript variant X13"; exon_number "12"; model_evidence "Supporting evidence includes similarity to: 1 Protein, and 100% coverage of the annotated genomic feature by RNAseq alignments, including 11 samples with support for all annotated introns";
NC_043003.1	Gnomon	exon	572899	572964	.	+	.	gene_id "LOC115213794"; db_xref "GeneID:115213794"; gbkey "mRNA"; gene "LOC115213794"; ID ""; gene_name "LOC115213794"; transcript_id "XM_036504436.1"; product "histone-lysine N-methyltransferase, H3 lysine-79 specific, transcript variant X13"; exon_number "13"; model_evidence "Supporting evidence includes similarity to: 1 Protein, and 100% coverage of the annotated genomic feature by RNAseq alignments, including 11 samples with support for all annotated introns";
NC_043003.1	Gnomon	exon	574812	575903	.	+	.	gene_id "LOC115213794"; db_xref "GeneID:115213794"; gbkey "mRNA"; gene "LOC115213794"; ID ""; gene_name "LOC115213794"; transcript_id "XM_036504436.1"; product "histone-lysine N-methyltransferase, H3 lysine-79 specific, transcript variant X13"; exon_number "14"; model_evidence "Supporting evidence includes similarity to: 1 Protein, and 100% coverage of the annotated genomic feature by RNAseq alignments, including 11 samples with support for all annotated introns";
NC_043003.1	Gnomon	exon	580979	581026	.	+	.	gene_id "LOC115213794"; db_xref "GeneID:115213794"; gbkey "mRNA"; gene "LOC115213794"; ID ""; gene_name "LOC115213794"; transcript_id "XM_036504436.1"; product "histone-lysine N-methyltransferase, H3 lysine-79 specific, transcript variant X13"; exon_number "15"; model_evidence "Supporting evidence includes similarity to: 1 Protein, and 100% coverage of the annotated genomic feature by RNAseq alignments, including 11 samples with support for all annotated introns";
NC_043003.1	Gnomon	exon	598637	598732	.	+	.	gene_id "LOC115213794"; db_xref "GeneID:115213794"; gbkey "mRNA"; gene "LOC115213794"; ID ""; gene_name "LOC115213794"; transcript_id "XM_036504436.1"; product "histone-lysine N-methyltransferase, H3 lysine-79 specific, transcript variant X13"; exon_number "16"; model_evidence "Supporting evidence includes similarity to: 1 Protein, and 100% coverage of the annotated genomic feature by RNAseq alignments, including 11 samples with support for all annotated introns";
NC_043003.1	Gnomon	exon	614940	615060	.	+	.	gene_id "LOC115213794"; db_xref "GeneID:115213794"; gbkey "mRNA"; gene "LOC115213794"; ID ""; gene_name "LOC115213794"; transcript_id "XM_036504436.1"; product "histone-lysine N-methyltransferase, H3 lysine-79 specific, transcript variant X13"; exon_number "17"; model_evidence "Supporting evidence includes similarity to: 1 Protein, and 100% coverage of the annotated genomic feature by RNAseq alignments, including 11 samples with support for all annotated introns";
NC_043003.1	Gnomon	exon	621856	621956	.	+	.	gene_id "LOC115213794"; db_xref "GeneID:115213794"; gbkey "mRNA"; gene "LOC115213794"; ID ""; gene_name "LOC115213794"; transcript_id "XM_036504436.1"; product "histone-lysine N-methyltransferase, H3 lysine-79 specific, transcript variant X13"; exon_number "18"; model_evidence "Supporting evidence includes similarity to: 1 Protein, and 100% coverage of the annotated genomic feature by RNAseq alignments, including 11 samples with support for all annotated introns";
NC_043003.1	Gnomon	exon	625248	625291	.	+	.	gene_id "LOC115213794"; db_xref "GeneID:115213794"; gbkey "mRNA"; gene "LOC115213794"; ID ""; gene_name "LOC115213794"; transcript_id "XM_036504436.1"; product "histone-lysine N-methyltransferase, H3 lysine-79 specific, transcript variant X13"; exon_number "19"; model_evidence "Supporting evidence includes similarity to: 1 Protein, and 100% coverage of the annotated genomic feature by RNAseq alignments, including 11 samples with support for all annotated introns";
NC_043003.1	Gnomon	exon	626462	626503	.	+	.	gene_id "LOC115213794"; db_xref "GeneID:115213794"; gbkey "mRNA"; gene "LOC115213794"; ID ""; gene_name "LOC115213794"; transcript_id "XM_036504436.1"; product "histone-lysine N-methyltransferase, H3 lysine-79 specific, transcript variant X13"; exon_number "20"; model_evidence "Supporting evidence includes similarity to: 1 Protein, and 100% coverage of the annotated genomic feature by RNAseq alignments, including 11 samples with support for all annotated introns";
NC_043003.1	Gnomon	exon	628045	628136	.	+	.	gene_id "LOC115213794"; db_xref "GeneID:115213794"; gbkey "mRNA"; gene "LOC115213794"; ID ""; gene_name "LOC115213794"; transcript_id "XM_036504436.1"; product "histone-lysine N-methyltransferase, H3 lysine-79 specific, transcript variant X13"; exon_number "21"; model_evidence "Supporting evidence includes similarity to: 1 Protein, and 100% coverage of the annotated genomic feature by RNAseq alignments, including 11 samples with support for all annotated introns";
NC_043003.1	Gnomon	exon	634318	634531	.	+	.	gene_id "LOC115213794"; db_xref "GeneID:115213794"; gbkey "mRNA"; gene "LOC115213794"; ID ""; gene_name "LOC115213794"; transcript_id "XM_036504436.1"; product "histone-lysine N-methyltransferase, H3 lysine-79 specific, transcript variant X13"; exon_number "22"; model_evidence "Supporting evidence includes similarity to: 1 Protein, and 100% coverage of the annotated genomic feature by RNAseq alignments, including 11 samples with support for all annotated introns";
NC_043003.1	Gnomon	start_codon	488802	488804	.	+	0	gene_id "LOC115213794"; db_xref "GeneID:115213794"; gbkey "CDS"; gene "LOC115213794"; ID ""; gene_name "LOC115213794"; transcript_id "XM_036504436.1"; product "histone-lysine N-methyltransferase, H3 lysine-79 specific isoform X12"; protein_id "XP_036360329.1"; exon_number "3";
NC_043003.1	Gnomon	stop_codon	634323	634325	.	+	0	gene_id "LOC115213794"; db_xref "GeneID:115213794"; gbkey "CDS"; gene "LOC115213794"; ID ""; gene_name "LOC115213794"; transcript_id "XM_036504436.1"; product "histone-lysine N-methyltransferase, H3 lysine-79 specific isoform X12"; protein_id "XP_036360329.1"; exon_number "22";
NC_043003.1	Gnomon	transcript	430642	634531	.	+	.	gene_id "LOC115213794"; ID "XM_036504437.1"; gene_name "LOC115213794"; transcript_id "XM_036504437.1";
NC_043003.1	Gnomon	CDS	488802	488863	.	+	0	gene_id "LOC115213794"; db_xref "GeneID:115213794"; gbkey "CDS"; gene "LOC115213794"; ID ""; gene_name "LOC115213794"; transcript_id "XM_036504437.1"; product "myb-like protein AA isoform X13"; protein_id "XP_036360330.1"; exon_number "2";
NC_043003.1	Gnomon	CDS	500255	500350	.	+	1	gene_id "LOC115213794"; db_xref "GeneID:115213794"; gbkey "CDS"; gene "LOC115213794"; ID ""; gene_name "LOC115213794"; transcript_id "XM_036504437.1"; product "myb-like protein AA isoform X13"; protein_id "XP_036360330.1"; exon_number "3";
NC_043003.1	Gnomon	CDS	505533	505619	.	+	1	gene_id "LOC115213794"; db_xref "GeneID:115213794"; gbkey "CDS"; gene "LOC115213794"; ID ""; gene_name "LOC115213794"; transcript_id "XM_036504437.1"; product "myb-like protein AA isoform X13"; protein_id "XP_036360330.1"; exon_number "4";
NC_043003.1	Gnomon	CDS	514636	514726	.	+	1	gene_id "LOC115213794"; db_xref "GeneID:115213794"; gbkey "CDS"; gene "LOC115213794"; ID ""; gene_name "LOC115213794"; transcript_id "XM_036504437.1"; product "myb-like protein AA isoform X13"; protein_id "XP_036360330.1"; exon_number "5";
NC_043003.1	Gnomon	CDS	517632	517676	.	+	0	gene_id "LOC115213794"; db_xref "GeneID:115213794"; gbkey "CDS"; gene "LOC115213794"; ID ""; gene_name "LOC115213794"; transcript_id "XM_036504437.1"; product "myb-like protein AA isoform X13"; protein_id "XP_036360330.1"; exon_number "6";
NC_043003.1	Gnomon	CDS	529002	529028	.	+	0	gene_id "LOC115213794"; db_xref "GeneID:115213794"; gbkey "CDS"; gene "LOC115213794"; ID ""; gene_name "LOC115213794"; transcript_id "XM_036504437.1"; product "myb-like protein AA isoform X13"; protein_id "XP_036360330.1"; exon_number "7";
NC_043003.1	Gnomon	CDS	537111	537155	.	+	0	gene_id "LOC115213794"; db_xref "GeneID:115213794"; gbkey "CDS"; gene "LOC115213794"; ID ""; gene_name "LOC115213794"; transcript_id "XM_036504437.1"; product "myb-like protein AA isoform X13"; protein_id "XP_036360330.1"; exon_number "8";
NC_043003.1	Gnomon	CDS	543036	543107	.	+	0	gene_id "LOC115213794"; db_xref "GeneID:115213794"; gbkey "CDS"; gene "LOC115213794"; ID ""; gene_name "LOC115213794"; transcript_id "XM_036504437.1"; product "myb-like protein AA isoform X13"; protein_id "XP_036360330.1"; exon_number "9";
NC_043003.1	Gnomon	CDS	548083	548262	.	+	0	gene_id "LOC115213794"; db_xref "GeneID:115213794"; gbkey "CDS"; gene "LOC115213794"; ID ""; gene_name "LOC115213794"; transcript_id "XM_036504437.1"; product "myb-like protein AA isoform X13"; protein_id "XP_036360330.1"; exon_number "10";
NC_043003.1	Gnomon	CDS	567650	568048	.	+	0	gene_id "LOC115213794"; db_xref "GeneID:115213794"; gbkey "CDS"; gene "LOC115213794"; ID ""; gene_name "LOC115213794"; transcript_id "XM_036504437.1"; product "myb-like protein AA isoform X13"; protein_id "XP_036360330.1"; exon_number "11";
NC_043003.1	Gnomon	CDS	572899	572964	.	+	0	gene_id "LOC115213794"; db_xref "GeneID:115213794"; gbkey "CDS"; gene "LOC115213794"; ID ""; gene_name "LOC115213794"; transcript_id "XM_036504437.1"; product "myb-like protein AA isoform X13"; protein_id "XP_036360330.1"; exon_number "12";
NC_043003.1	Gnomon	CDS	574812	575903	.	+	0	gene_id "LOC115213794"; db_xref "GeneID:115213794"; gbkey "CDS"; gene "LOC115213794"; ID ""; gene_name "LOC115213794"; transcript_id "XM_036504437.1"; product "myb-like protein AA isoform X13"; protein_id "XP_036360330.1"; exon_number "13";
NC_043003.1	Gnomon	CDS	580979	581026	.	+	0	gene_id "LOC115213794"; db_xref "GeneID:115213794"; gbkey "CDS"; gene "LOC115213794"; ID ""; gene_name "LOC115213794"; transcript_id "XM_036504437.1"; product "myb-like protein AA isoform X13"; protein_id "XP_036360330.1"; exon_number "14";
NC_043003.1	Gnomon	CDS	598637	598732	.	+	0	gene_id "LOC115213794"; db_xref "GeneID:115213794"; gbkey "CDS"; gene "LOC115213794"; ID ""; gene_name "LOC115213794"; transcript_id "XM_036504437.1"; product "myb-like protein AA isoform X13"; protein_id "XP_036360330.1"; exon_number "15";
NC_043003.1	Gnomon	CDS	614940	615060	.	+	0	gene_id "LOC115213794"; db_xref "GeneID:115213794"; gbkey "CDS"; gene "LOC115213794"; ID ""; gene_name "LOC115213794"; transcript_id "XM_036504437.1"; product "myb-like protein AA isoform X13"; protein_id "XP_036360330.1"; exon_number "16";
NC_043003.1	Gnomon	CDS	621856	621956	.	+	2	gene_id "LOC115213794"; db_xref "GeneID:115213794"; gbkey "CDS"; gene "LOC115213794"; ID ""; gene_name "LOC115213794"; transcript_id "XM_036504437.1"; product "myb-like protein AA isoform X13"; protein_id "XP_036360330.1"; exon_number "17";
NC_043003.1	Gnomon	CDS	625248	625291	.	+	0	gene_id "LOC115213794"; db_xref "GeneID:115213794"; gbkey "CDS"; gene "LOC115213794"; ID ""; gene_name "LOC115213794"; transcript_id "XM_036504437.1"; product "myb-like protein AA isoform X13"; protein_id "XP_036360330.1"; exon_number "18";
NC_043003.1	Gnomon	CDS	626462	626503	.	+	1	gene_id "LOC115213794"; db_xref "GeneID:115213794"; gbkey "CDS"; gene "LOC115213794"; ID ""; gene_name "LOC115213794"; transcript_id "XM_036504437.1"; product "myb-like protein AA isoform X13"; protein_id "XP_036360330.1"; exon_number "19";
NC_043003.1	Gnomon	CDS	628045	628136	.	+	1	gene_id "LOC115213794"; db_xref "GeneID:115213794"; gbkey "CDS"; gene "LOC115213794"; ID ""; gene_name "LOC115213794"; transcript_id "XM_036504437.1"; product "myb-like protein AA isoform X13"; protein_id "XP_036360330.1"; exon_number "20";
NC_043003.1	Gnomon	CDS	634318	634322	.	+	2	gene_id "LOC115213794"; db_xref "GeneID:115213794"; gbkey "CDS"; gene "LOC115213794"; ID ""; gene_name "LOC115213794"; transcript_id "XM_036504437.1"; product "myb-like protein AA isoform X13"; protein_id "XP_036360330.1"; exon_number "21";
NC_043003.1	Gnomon	exon	430642	430794	.	+	.	gene_id "LOC115213794"; db_xref "GeneID:115213794"; gbkey "mRNA"; gene "LOC115213794"; ID ""; gene_name "LOC115213794"; transcript_id "XM_036504437.1"; product "histone-lysine N-methyltransferase, H3 lysine-79 specific, transcript variant X14"; exon_number "1"; model_evidence "Supporting evidence includes similarity to: 1 Protein, and 100% coverage of the annotated genomic feature by RNAseq alignments, including 12 samples with support for all annotated introns";
NC_043003.1	Gnomon	exon	488762	488863	.	+	.	gene_id "LOC115213794"; db_xref "GeneID:115213794"; gbkey "mRNA"; gene "LOC115213794"; ID ""; gene_name "LOC115213794"; transcript_id "XM_036504437.1"; product "histone-lysine N-methyltransferase, H3 lysine-79 specific, transcript variant X14"; exon_number "2"; model_evidence "Supporting evidence includes similarity to: 1 Protein, and 100% coverage of the annotated genomic feature by RNAseq alignments, including 12 samples with support for all annotated introns";
NC_043003.1	Gnomon	exon	500255	500350	.	+	.	gene_id "LOC115213794"; db_xref "GeneID:115213794"; gbkey "mRNA"; gene "LOC115213794"; ID ""; gene_name "LOC115213794"; transcript_id "XM_036504437.1"; product "histone-lysine N-methyltransferase, H3 lysine-79 specific, transcript variant X14"; exon_number "3"; model_evidence "Supporting evidence includes similarity to: 1 Protein, and 100% coverage of the annotated genomic feature by RNAseq alignments, including 12 samples with support for all annotated introns";
NC_043003.1	Gnomon	exon	505533	505619	.	+	.	gene_id "LOC115213794"; db_xref "GeneID:115213794"; gbkey "mRNA"; gene "LOC115213794"; ID ""; gene_name "LOC115213794"; transcript_id "XM_036504437.1"; product "histone-lysine N-methyltransferase, H3 lysine-79 specific, transcript variant X14"; exon_number "4"; model_evidence "Supporting evidence includes similarity to: 1 Protein, and 100% coverage of the annotated genomic feature by RNAseq alignments, including 12 samples with support for all annotated introns";
NC_043003.1	Gnomon	exon	514636	514726	.	+	.	gene_id "LOC115213794"; db_xref "GeneID:115213794"; gbkey "mRNA"; gene "LOC115213794"; ID ""; gene_name "LOC115213794"; transcript_id "XM_036504437.1"; product "histone-lysine N-methyltransferase, H3 lysine-79 specific, transcript variant X14"; exon_number "5"; model_evidence "Supporting evidence includes similarity to: 1 Protein, and 100% coverage of the annotated genomic feature by RNAseq alignments, including 12 samples with support for all annotated introns";
NC_043003.1	Gnomon	exon	517632	517676	.	+	.	gene_id "LOC115213794"; db_xref "GeneID:115213794"; gbkey "mRNA"; gene "LOC115213794"; ID ""; gene_name "LOC115213794"; transcript_id "XM_036504437.1"; product "histone-lysine N-methyltransferase, H3 lysine-79 specific, transcript variant X14"; exon_number "6"; model_evidence "Supporting evidence includes similarity to: 1 Protein, and 100% coverage of the annotated genomic feature by RNAseq alignments, including 12 samples with support for all annotated introns";
NC_043003.1	Gnomon	exon	529002	529028	.	+	.	gene_id "LOC115213794"; db_xref "GeneID:115213794"; gbkey "mRNA"; gene "LOC115213794"; ID ""; gene_name "LOC115213794"; transcript_id "XM_036504437.1"; product "histone-lysine N-methyltransferase, H3 lysine-79 specific, transcript variant X14"; exon_number "7"; model_evidence "Supporting evidence includes similarity to: 1 Protein, and 100% coverage of the annotated genomic feature by RNAseq alignments, including 12 samples with support for all annotated introns";
NC_043003.1	Gnomon	exon	537111	537155	.	+	.	gene_id "LOC115213794"; db_xref "GeneID:115213794"; gbkey "mRNA"; gene "LOC115213794"; ID ""; gene_name "LOC115213794"; transcript_id "XM_036504437.1"; product "histone-lysine N-methyltransferase, H3 lysine-79 specific, transcript variant X14"; exon_number "8"; model_evidence "Supporting evidence includes similarity to: 1 Protein, and 100% coverage of the annotated genomic feature by RNAseq alignments, including 12 samples with support for all annotated introns";
NC_043003.1	Gnomon	exon	543036	543107	.	+	.	gene_id "LOC115213794"; db_xref "GeneID:115213794"; gbkey "mRNA"; gene "LOC115213794"; ID ""; gene_name "LOC115213794"; transcript_id "XM_036504437.1"; product "histone-lysine N-methyltransferase, H3 lysine-79 specific, transcript variant X14"; exon_number "9"; model_evidence "Supporting evidence includes similarity to: 1 Protein, and 100% coverage of the annotated genomic feature by RNAseq alignments, including 12 samples with support for all annotated introns";
NC_043003.1	Gnomon	exon	548083	548262	.	+	.	gene_id "LOC115213794"; db_xref "GeneID:115213794"; gbkey "mRNA"; gene "LOC115213794"; ID ""; gene_name "LOC115213794"; transcript_id "XM_036504437.1"; product "histone-lysine N-methyltransferase, H3 lysine-79 specific, transcript variant X14"; exon_number "10"; model_evidence "Supporting evidence includes similarity to: 1 Protein, and 100% coverage of the annotated genomic feature by RNAseq alignments, including 12 samples with support for all annotated introns";
NC_043003.1	Gnomon	exon	567650	568048	.	+	.	gene_id "LOC115213794"; db_xref "GeneID:115213794"; gbkey "mRNA"; gene "LOC115213794"; ID ""; gene_name "LOC115213794"; transcript_id "XM_036504437.1"; product "histone-lysine N-methyltransferase, H3 lysine-79 specific, transcript variant X14"; exon_number "11"; model_evidence "Supporting evidence includes similarity to: 1 Protein, and 100% coverage of the annotated genomic feature by RNAseq alignments, including 12 samples with support for all annotated introns";
NC_043003.1	Gnomon	exon	572899	572964	.	+	.	gene_id "LOC115213794"; db_xref "GeneID:115213794"; gbkey "mRNA"; gene "LOC115213794"; ID ""; gene_name "LOC115213794"; transcript_id "XM_036504437.1"; product "histone-lysine N-methyltransferase, H3 lysine-79 specific, transcript variant X14"; exon_number "12"; model_evidence "Supporting evidence includes similarity to: 1 Protein, and 100% coverage of the annotated genomic feature by RNAseq alignments, including 12 samples with support for all annotated introns";
NC_043003.1	Gnomon	exon	574812	575903	.	+	.	gene_id "LOC115213794"; db_xref "GeneID:115213794"; gbkey "mRNA"; gene "LOC115213794"; ID ""; gene_name "LOC115213794"; transcript_id "XM_036504437.1"; product "histone-lysine N-methyltransferase, H3 lysine-79 specific, transcript variant X14"; exon_number "13"; model_evidence "Supporting evidence includes similarity to: 1 Protein, and 100% coverage of the annotated genomic feature by RNAseq alignments, including 12 samples with support for all annotated introns";
NC_043003.1	Gnomon	exon	580979	581026	.	+	.	gene_id "LOC115213794"; db_xref "GeneID:115213794"; gbkey "mRNA"; gene "LOC115213794"; ID ""; gene_name "LOC115213794"; transcript_id "XM_036504437.1"; product "histone-lysine N-methyltransferase, H3 lysine-79 specific, transcript variant X14"; exon_number "14"; model_evidence "Supporting evidence includes similarity to: 1 Protein, and 100% coverage of the annotated genomic feature by RNAseq alignments, including 12 samples with support for all annotated introns";
NC_043003.1	Gnomon	exon	598637	598732	.	+	.	gene_id "LOC115213794"; db_xref "GeneID:115213794"; gbkey "mRNA"; gene "LOC115213794"; ID ""; gene_name "LOC115213794"; transcript_id "XM_036504437.1"; product "histone-lysine N-methyltransferase, H3 lysine-79 specific, transcript variant X14"; exon_number "15"; model_evidence "Supporting evidence includes similarity to: 1 Protein, and 100% coverage of the annotated genomic feature by RNAseq alignments, including 12 samples with support for all annotated introns";
NC_043003.1	Gnomon	exon	614940	615060	.	+	.	gene_id "LOC115213794"; db_xref "GeneID:115213794"; gbkey "mRNA"; gene "LOC115213794"; ID ""; gene_name "LOC115213794"; transcript_id "XM_036504437.1"; product "histone-lysine N-methyltransferase, H3 lysine-79 specific, transcript variant X14"; exon_number "16"; model_evidence "Supporting evidence includes similarity to: 1 Protein, and 100% coverage of the annotated genomic feature by RNAseq alignments, including 12 samples with support for all annotated introns";
NC_043003.1	Gnomon	exon	621856	621956	.	+	.	gene_id "LOC115213794"; db_xref "GeneID:115213794"; gbkey "mRNA"; gene "LOC115213794"; ID ""; gene_name "LOC115213794"; transcript_id "XM_036504437.1"; product "histone-lysine N-methyltransferase, H3 lysine-79 specific, transcript variant X14"; exon_number "17"; model_evidence "Supporting evidence includes similarity to: 1 Protein, and 100% coverage of the annotated genomic feature by RNAseq alignments, including 12 samples with support for all annotated introns";
NC_043003.1	Gnomon	exon	625248	625291	.	+	.	gene_id "LOC115213794"; db_xref "GeneID:115213794"; gbkey "mRNA"; gene "LOC115213794"; ID ""; gene_name "LOC115213794"; transcript_id "XM_036504437.1"; product "histone-lysine N-methyltransferase, H3 lysine-79 specific, transcript variant X14"; exon_number "18"; model_evidence "Supporting evidence includes similarity to: 1 Protein, and 100% coverage of the annotated genomic feature by RNAseq alignments, including 12 samples with support for all annotated introns";
NC_043003.1	Gnomon	exon	626462	626503	.	+	.	gene_id "LOC115213794"; db_xref "GeneID:115213794"; gbkey "mRNA"; gene "LOC115213794"; ID ""; gene_name "LOC115213794"; transcript_id "XM_036504437.1"; product "histone-lysine N-methyltransferase, H3 lysine-79 specific, transcript variant X14"; exon_number "19"; model_evidence "Supporting evidence includes similarity to: 1 Protein, and 100% coverage of the annotated genomic feature by RNAseq alignments, including 12 samples with support for all annotated introns";
NC_043003.1	Gnomon	exon	628045	628136	.	+	.	gene_id "LOC115213794"; db_xref "GeneID:115213794"; gbkey "mRNA"; gene "LOC115213794"; ID ""; gene_name "LOC115213794"; transcript_id "XM_036504437.1"; product "histone-lysine N-methyltransferase, H3 lysine-79 specific, transcript variant X14"; exon_number "20"; model_evidence "Supporting evidence includes similarity to: 1 Protein, and 100% coverage of the annotated genomic feature by RNAseq alignments, including 12 samples with support for all annotated introns";
NC_043003.1	Gnomon	exon	634318	634531	.	+	.	gene_id "LOC115213794"; db_xref "GeneID:115213794"; gbkey "mRNA"; gene "LOC115213794"; ID ""; gene_name "LOC115213794"; transcript_id "XM_036504437.1"; product "histone-lysine N-methyltransferase, H3 lysine-79 specific, transcript variant X14"; exon_number "21"; model_evidence "Supporting evidence includes similarity to: 1 Protein, and 100% coverage of the annotated genomic feature by RNAseq alignments, including 12 samples with support for all annotated introns";
NC_043003.1	Gnomon	start_codon	488802	488804	.	+	0	gene_id "LOC115213794"; db_xref "GeneID:115213794"; gbkey "CDS"; gene "LOC115213794"; ID ""; gene_name "LOC115213794"; transcript_id "XM_036504437.1"; product "myb-like protein AA isoform X13"; protein_id "XP_036360330.1"; exon_number "2";
NC_043003.1	Gnomon	stop_codon	634323	634325	.	+	0	gene_id "LOC115213794"; db_xref "GeneID:115213794"; gbkey "CDS"; gene "LOC115213794"; ID ""; gene_name "LOC115213794"; transcript_id "XM_036504437.1"; product "myb-like protein AA isoform X13"; protein_id "XP_036360330.1"; exon_number "21";
NC_043003.1	Gnomon	transcript	430642	634531	.	+	.	gene_id "LOC115213794"; ID "XM_036504438.1"; gene_name "LOC115213794"; transcript_id "XM_036504438.1";
NC_043003.1	Gnomon	CDS	488802	488863	.	+	0	gene_id "LOC115213794"; db_xref "GeneID:115213794"; gbkey "CDS"; gene "LOC115213794"; ID ""; gene_name "LOC115213794"; transcript_id "XM_036504438.1"; product "histone-lysine N-methyltransferase, H3 lysine-79 specific isoform X14"; protein_id "XP_036360331.1"; exon_number "2";
NC_043003.1	Gnomon	CDS	514636	514726	.	+	1	gene_id "LOC115213794"; db_xref "GeneID:115213794"; gbkey "CDS"; gene "LOC115213794"; ID ""; gene_name "LOC115213794"; transcript_id "XM_036504438.1"; product "histone-lysine N-methyltransferase, H3 lysine-79 specific isoform X14"; protein_id "XP_036360331.1"; exon_number "3";
NC_043003.1	Gnomon	CDS	529002	529028	.	+	0	gene_id "LOC115213794"; db_xref "GeneID:115213794"; gbkey "CDS"; gene "LOC115213794"; ID ""; gene_name "LOC115213794"; transcript_id "XM_036504438.1"; product "histone-lysine N-methyltransferase, H3 lysine-79 specific isoform X14"; protein_id "XP_036360331.1"; exon_number "4";
NC_043003.1	Gnomon	CDS	537111	537155	.	+	0	gene_id "LOC115213794"; db_xref "GeneID:115213794"; gbkey "CDS"; gene "LOC115213794"; ID ""; gene_name "LOC115213794"; transcript_id "XM_036504438.1"; product "histone-lysine N-methyltransferase, H3 lysine-79 specific isoform X14"; protein_id "XP_036360331.1"; exon_number "5";
NC_043003.1	Gnomon	CDS	543036	543107	.	+	0	gene_id "LOC115213794"; db_xref "GeneID:115213794"; gbkey "CDS"; gene "LOC115213794"; ID ""; gene_name "LOC115213794"; transcript_id "XM_036504438.1"; product "histone-lysine N-methyltransferase, H3 lysine-79 specific isoform X14"; protein_id "XP_036360331.1"; exon_number "6";
NC_043003.1	Gnomon	CDS	548083	548262	.	+	0	gene_id "LOC115213794"; db_xref "GeneID:115213794"; gbkey "CDS"; gene "LOC115213794"; ID ""; gene_name "LOC115213794"; transcript_id "XM_036504438.1"; product "histone-lysine N-methyltransferase, H3 lysine-79 specific isoform X14"; protein_id "XP_036360331.1"; exon_number "7";
NC_043003.1	Gnomon	CDS	567650	568048	.	+	0	gene_id "LOC115213794"; db_xref "GeneID:115213794"; gbkey "CDS"; gene "LOC115213794"; ID ""; gene_name "LOC115213794"; transcript_id "XM_036504438.1"; product "histone-lysine N-methyltransferase, H3 lysine-79 specific isoform X14"; protein_id "XP_036360331.1"; exon_number "8";
NC_043003.1	Gnomon	CDS	570102	570206	.	+	0	gene_id "LOC115213794"; db_xref "GeneID:115213794"; gbkey "CDS"; gene "LOC115213794"; ID ""; gene_name "LOC115213794"; transcript_id "XM_036504438.1"; product "histone-lysine N-methyltransferase, H3 lysine-79 specific isoform X14"; protein_id "XP_036360331.1"; exon_number "9";
NC_043003.1	Gnomon	CDS	571162	571239	.	+	0	gene_id "LOC115213794"; db_xref "GeneID:115213794"; gbkey "CDS"; gene "LOC115213794"; ID ""; gene_name "LOC115213794"; transcript_id "XM_036504438.1"; product "histone-lysine N-methyltransferase, H3 lysine-79 specific isoform X14"; protein_id "XP_036360331.1"; exon_number "10";
NC_043003.1	Gnomon	CDS	572899	572964	.	+	0	gene_id "LOC115213794"; db_xref "GeneID:115213794"; gbkey "CDS"; gene "LOC115213794"; ID ""; gene_name "LOC115213794"; transcript_id "XM_036504438.1"; product "histone-lysine N-methyltransferase, H3 lysine-79 specific isoform X14"; protein_id "XP_036360331.1"; exon_number "11";
NC_043003.1	Gnomon	CDS	574812	575903	.	+	0	gene_id "LOC115213794"; db_xref "GeneID:115213794"; gbkey "CDS"; gene "LOC115213794"; ID ""; gene_name "LOC115213794"; transcript_id "XM_036504438.1"; product "histone-lysine N-methyltransferase, H3 lysine-79 specific isoform X14"; protein_id "XP_036360331.1"; exon_number "12";
NC_043003.1	Gnomon	CDS	580979	581026	.	+	0	gene_id "LOC115213794"; db_xref "GeneID:115213794"; gbkey "CDS"; gene "LOC115213794"; ID ""; gene_name "LOC115213794"; transcript_id "XM_036504438.1"; product "histone-lysine N-methyltransferase, H3 lysine-79 specific isoform X14"; protein_id "XP_036360331.1"; exon_number "13";
NC_043003.1	Gnomon	CDS	598637	598732	.	+	0	gene_id "LOC115213794"; db_xref "GeneID:115213794"; gbkey "CDS"; gene "LOC115213794"; ID ""; gene_name "LOC115213794"; transcript_id "XM_036504438.1"; product "histone-lysine N-methyltransferase, H3 lysine-79 specific isoform X14"; protein_id "XP_036360331.1"; exon_number "14";
NC_043003.1	Gnomon	CDS	614940	615060	.	+	0	gene_id "LOC115213794"; db_xref "GeneID:115213794"; gbkey "CDS"; gene "LOC115213794"; ID ""; gene_name "LOC115213794"; transcript_id "XM_036504438.1"; product "histone-lysine N-methyltransferase, H3 lysine-79 specific isoform X14"; protein_id "XP_036360331.1"; exon_number "15";
NC_043003.1	Gnomon	CDS	621856	621956	.	+	2	gene_id "LOC115213794"; db_xref "GeneID:115213794"; gbkey "CDS"; gene "LOC115213794"; ID ""; gene_name "LOC115213794"; transcript_id "XM_036504438.1"; product "histone-lysine N-methyltransferase, H3 lysine-79 specific isoform X14"; protein_id "XP_036360331.1"; exon_number "16";
NC_043003.1	Gnomon	CDS	625248	625291	.	+	0	gene_id "LOC115213794"; db_xref "GeneID:115213794"; gbkey "CDS"; gene "LOC115213794"; ID ""; gene_name "LOC115213794"; transcript_id "XM_036504438.1"; product "histone-lysine N-methyltransferase, H3 lysine-79 specific isoform X14"; protein_id "XP_036360331.1"; exon_number "17";
NC_043003.1	Gnomon	CDS	626462	626503	.	+	1	gene_id "LOC115213794"; db_xref "GeneID:115213794"; gbkey "CDS"; gene "LOC115213794"; ID ""; gene_name "LOC115213794"; transcript_id "XM_036504438.1"; product "histone-lysine N-methyltransferase, H3 lysine-79 specific isoform X14"; protein_id "XP_036360331.1"; exon_number "18";
NC_043003.1	Gnomon	CDS	628045	628136	.	+	1	gene_id "LOC115213794"; db_xref "GeneID:115213794"; gbkey "CDS"; gene "LOC115213794"; ID ""; gene_name "LOC115213794"; transcript_id "XM_036504438.1"; product "histone-lysine N-methyltransferase, H3 lysine-79 specific isoform X14"; protein_id "XP_036360331.1"; exon_number "19";
NC_043003.1	Gnomon	CDS	634318	634322	.	+	2	gene_id "LOC115213794"; db_xref "GeneID:115213794"; gbkey "CDS"; gene "LOC115213794"; ID ""; gene_name "LOC115213794"; transcript_id "XM_036504438.1"; product "histone-lysine N-methyltransferase, H3 lysine-79 specific isoform X14"; protein_id "XP_036360331.1"; exon_number "20";
NC_043003.1	Gnomon	exon	430642	430794	.	+	.	gene_id "LOC115213794"; db_xref "GeneID:115213794"; gbkey "mRNA"; gene "LOC115213794"; ID ""; gene_name "LOC115213794"; transcript_id "XM_036504438.1"; product "histone-lysine N-methyltransferase, H3 lysine-79 specific, transcript variant X15"; exon_number "1"; model_evidence "Supporting evidence includes similarity to: 1 Protein, and 100% coverage of the annotated genomic feature by RNAseq alignments, including 23 samples with support for all annotated introns";
NC_043003.1	Gnomon	exon	488762	488863	.	+	.	gene_id "LOC115213794"; db_xref "GeneID:115213794"; gbkey "mRNA"; gene "LOC115213794"; ID ""; gene_name "LOC115213794"; transcript_id "XM_036504438.1"; product "histone-lysine N-methyltransferase, H3 lysine-79 specific, transcript variant X15"; exon_number "2"; model_evidence "Supporting evidence includes similarity to: 1 Protein, and 100% coverage of the annotated genomic feature by RNAseq alignments, including 23 samples with support for all annotated introns";
NC_043003.1	Gnomon	exon	514636	514726	.	+	.	gene_id "LOC115213794"; db_xref "GeneID:115213794"; gbkey "mRNA"; gene "LOC115213794"; ID ""; gene_name "LOC115213794"; transcript_id "XM_036504438.1"; product "histone-lysine N-methyltransferase, H3 lysine-79 specific, transcript variant X15"; exon_number "3"; model_evidence "Supporting evidence includes similarity to: 1 Protein, and 100% coverage of the annotated genomic feature by RNAseq alignments, including 23 samples with support for all annotated introns";
NC_043003.1	Gnomon	exon	529002	529028	.	+	.	gene_id "LOC115213794"; db_xref "GeneID:115213794"; gbkey "mRNA"; gene "LOC115213794"; ID ""; gene_name "LOC115213794"; transcript_id "XM_036504438.1"; product "histone-lysine N-methyltransferase, H3 lysine-79 specific, transcript variant X15"; exon_number "4"; model_evidence "Supporting evidence includes similarity to: 1 Protein, and 100% coverage of the annotated genomic feature by RNAseq alignments, including 23 samples with support for all annotated introns";
NC_043003.1	Gnomon	exon	537111	537155	.	+	.	gene_id "LOC115213794"; db_xref "GeneID:115213794"; gbkey "mRNA"; gene "LOC115213794"; ID ""; gene_name "LOC115213794"; transcript_id "XM_036504438.1"; product "histone-lysine N-methyltransferase, H3 lysine-79 specific, transcript variant X15"; exon_number "5"; model_evidence "Supporting evidence includes similarity to: 1 Protein, and 100% coverage of the annotated genomic feature by RNAseq alignments, including 23 samples with support for all annotated introns";
NC_043003.1	Gnomon	exon	543036	543107	.	+	.	gene_id "LOC115213794"; db_xref "GeneID:115213794"; gbkey "mRNA"; gene "LOC115213794"; ID ""; gene_name "LOC115213794"; transcript_id "XM_036504438.1"; product "histone-lysine N-methyltransferase, H3 lysine-79 specific, transcript variant X15"; exon_number "6"; model_evidence "Supporting evidence includes similarity to: 1 Protein, and 100% coverage of the annotated genomic feature by RNAseq alignments, including 23 samples with support for all annotated introns";
NC_043003.1	Gnomon	exon	548083	548262	.	+	.	gene_id "LOC115213794"; db_xref "GeneID:115213794"; gbkey "mRNA"; gene "LOC115213794"; ID ""; gene_name "LOC115213794"; transcript_id "XM_036504438.1"; product "histone-lysine N-methyltransferase, H3 lysine-79 specific, transcript variant X15"; exon_number "7"; model_evidence "Supporting evidence includes similarity to: 1 Protein, and 100% coverage of the annotated genomic feature by RNAseq alignments, including 23 samples with support for all annotated introns";
NC_043003.1	Gnomon	exon	567650	568048	.	+	.	gene_id "LOC115213794"; db_xref "GeneID:115213794"; gbkey "mRNA"; gene "LOC115213794"; ID ""; gene_name "LOC115213794"; transcript_id "XM_036504438.1"; product "histone-lysine N-methyltransferase, H3 lysine-79 specific, transcript variant X15"; exon_number "8"; model_evidence "Supporting evidence includes similarity to: 1 Protein, and 100% coverage of the annotated genomic feature by RNAseq alignments, including 23 samples with support for all annotated introns";
NC_043003.1	Gnomon	exon	570102	570206	.	+	.	gene_id "LOC115213794"; db_xref "GeneID:115213794"; gbkey "mRNA"; gene "LOC115213794"; ID ""; gene_name "LOC115213794"; transcript_id "XM_036504438.1"; product "histone-lysine N-methyltransferase, H3 lysine-79 specific, transcript variant X15"; exon_number "9"; model_evidence "Supporting evidence includes similarity to: 1 Protein, and 100% coverage of the annotated genomic feature by RNAseq alignments, including 23 samples with support for all annotated introns";
NC_043003.1	Gnomon	exon	571162	571239	.	+	.	gene_id "LOC115213794"; db_xref "GeneID:115213794"; gbkey "mRNA"; gene "LOC115213794"; ID ""; gene_name "LOC115213794"; transcript_id "XM_036504438.1"; product "histone-lysine N-methyltransferase, H3 lysine-79 specific, transcript variant X15"; exon_number "10"; model_evidence "Supporting evidence includes similarity to: 1 Protein, and 100% coverage of the annotated genomic feature by RNAseq alignments, including 23 samples with support for all annotated introns";
NC_043003.1	Gnomon	exon	572899	572964	.	+	.	gene_id "LOC115213794"; db_xref "GeneID:115213794"; gbkey "mRNA"; gene "LOC115213794"; ID ""; gene_name "LOC115213794"; transcript_id "XM_036504438.1"; product "histone-lysine N-methyltransferase, H3 lysine-79 specific, transcript variant X15"; exon_number "11"; model_evidence "Supporting evidence includes similarity to: 1 Protein, and 100% coverage of the annotated genomic feature by RNAseq alignments, including 23 samples with support for all annotated introns";
NC_043003.1	Gnomon	exon	574812	575903	.	+	.	gene_id "LOC115213794"; db_xref "GeneID:115213794"; gbkey "mRNA"; gene "LOC115213794"; ID ""; gene_name "LOC115213794"; transcript_id "XM_036504438.1"; product "histone-lysine N-methyltransferase, H3 lysine-79 specific, transcript variant X15"; exon_number "12"; model_evidence "Supporting evidence includes similarity to: 1 Protein, and 100% coverage of the annotated genomic feature by RNAseq alignments, including 23 samples with support for all annotated introns";
NC_043003.1	Gnomon	exon	580979	581026	.	+	.	gene_id "LOC115213794"; db_xref "GeneID:115213794"; gbkey "mRNA"; gene "LOC115213794"; ID ""; gene_name "LOC115213794"; transcript_id "XM_036504438.1"; product "histone-lysine N-methyltransferase, H3 lysine-79 specific, transcript variant X15"; exon_number "13"; model_evidence "Supporting evidence includes similarity to: 1 Protein, and 100% coverage of the annotated genomic feature by RNAseq alignments, including 23 samples with support for all annotated introns";
NC_043003.1	Gnomon	exon	598637	598732	.	+	.	gene_id "LOC115213794"; db_xref "GeneID:115213794"; gbkey "mRNA"; gene "LOC115213794"; ID ""; gene_name "LOC115213794"; transcript_id "XM_036504438.1"; product "histone-lysine N-methyltransferase, H3 lysine-79 specific, transcript variant X15"; exon_number "14"; model_evidence "Supporting evidence includes similarity to: 1 Protein, and 100% coverage of the annotated genomic feature by RNAseq alignments, including 23 samples with support for all annotated introns";
NC_043003.1	Gnomon	exon	614940	615060	.	+	.	gene_id "LOC115213794"; db_xref "GeneID:115213794"; gbkey "mRNA"; gene "LOC115213794"; ID ""; gene_name "LOC115213794"; transcript_id "XM_036504438.1"; product "histone-lysine N-methyltransferase, H3 lysine-79 specific, transcript variant X15"; exon_number "15"; model_evidence "Supporting evidence includes similarity to: 1 Protein, and 100% coverage of the annotated genomic feature by RNAseq alignments, including 23 samples with support for all annotated introns";
NC_043003.1	Gnomon	exon	621856	621956	.	+	.	gene_id "LOC115213794"; db_xref "GeneID:115213794"; gbkey "mRNA"; gene "LOC115213794"; ID ""; gene_name "LOC115213794"; transcript_id "XM_036504438.1"; product "histone-lysine N-methyltransferase, H3 lysine-79 specific, transcript variant X15"; exon_number "16"; model_evidence "Supporting evidence includes similarity to: 1 Protein, and 100% coverage of the annotated genomic feature by RNAseq alignments, including 23 samples with support for all annotated introns";
NC_043003.1	Gnomon	exon	625248	625291	.	+	.	gene_id "LOC115213794"; db_xref "GeneID:115213794"; gbkey "mRNA"; gene "LOC115213794"; ID ""; gene_name "LOC115213794"; transcript_id "XM_036504438.1"; product "histone-lysine N-methyltransferase, H3 lysine-79 specific, transcript variant X15"; exon_number "17"; model_evidence "Supporting evidence includes similarity to: 1 Protein, and 100% coverage of the annotated genomic feature by RNAseq alignments, including 23 samples with support for all annotated introns";
NC_043003.1	Gnomon	exon	626462	626503	.	+	.	gene_id "LOC115213794"; db_xref "GeneID:115213794"; gbkey "mRNA"; gene "LOC115213794"; ID ""; gene_name "LOC115213794"; transcript_id "XM_036504438.1"; product "histone-lysine N-methyltransferase, H3 lysine-79 specific, transcript variant X15"; exon_number "18"; model_evidence "Supporting evidence includes similarity to: 1 Protein, and 100% coverage of the annotated genomic feature by RNAseq alignments, including 23 samples with support for all annotated introns";
NC_043003.1	Gnomon	exon	628045	628136	.	+	.	gene_id "LOC115213794"; db_xref "GeneID:115213794"; gbkey "mRNA"; gene "LOC115213794"; ID ""; gene_name "LOC115213794"; transcript_id "XM_036504438.1"; product "histone-lysine N-methyltransferase, H3 lysine-79 specific, transcript variant X15"; exon_number "19"; model_evidence "Supporting evidence includes similarity to: 1 Protein, and 100% coverage of the annotated genomic feature by RNAseq alignments, including 23 samples with support for all annotated introns";
NC_043003.1	Gnomon	exon	634318	634531	.	+	.	gene_id "LOC115213794"; db_xref "GeneID:115213794"; gbkey "mRNA"; gene "LOC115213794"; ID ""; gene_name "LOC115213794"; transcript_id "XM_036504438.1"; product "histone-lysine N-methyltransferase, H3 lysine-79 specific, transcript variant X15"; exon_number "20"; model_evidence "Supporting evidence includes similarity to: 1 Protein, and 100% coverage of the annotated genomic feature by RNAseq alignments, including 23 samples with support for all annotated introns";
NC_043003.1	Gnomon	start_codon	488802	488804	.	+	0	gene_id "LOC115213794"; db_xref "GeneID:115213794"; gbkey "CDS"; gene "LOC115213794"; ID ""; gene_name "LOC115213794"; transcript_id "XM_036504438.1"; product "histone-lysine N-methyltransferase, H3 lysine-79 specific isoform X14"; protein_id "XP_036360331.1"; exon_number "2";
NC_043003.1	Gnomon	stop_codon	634323	634325	.	+	0	gene_id "LOC115213794"; db_xref "GeneID:115213794"; gbkey "CDS"; gene "LOC115213794"; ID ""; gene_name "LOC115213794"; transcript_id "XM_036504438.1"; product "histone-lysine N-methyltransferase, H3 lysine-79 specific isoform X14"; protein_id "XP_036360331.1"; exon_number "20";
NC_043003.1	Gnomon	transcript	430642	634531	.	+	.	gene_id "LOC115213794"; ID "XM_036504439.1"; gene_name "LOC115213794"; transcript_id "XM_036504439.1";
NC_043003.1	Gnomon	CDS	488802	488863	.	+	0	gene_id "LOC115213794"; db_xref "GeneID:115213794"; gbkey "CDS"; gene "LOC115213794"; ID ""; gene_name "LOC115213794"; transcript_id "XM_036504439.1"; product "uncharacterized protein DDB_G0287625 isoform X15"; protein_id "XP_036360332.1"; exon_number "2";
NC_043003.1	Gnomon	CDS	500255	500350	.	+	1	gene_id "LOC115213794"; db_xref "GeneID:115213794"; gbkey "CDS"; gene "LOC115213794"; ID ""; gene_name "LOC115213794"; transcript_id "XM_036504439.1"; product "uncharacterized protein DDB_G0287625 isoform X15"; protein_id "XP_036360332.1"; exon_number "3";
NC_043003.1	Gnomon	CDS	505533	505619	.	+	1	gene_id "LOC115213794"; db_xref "GeneID:115213794"; gbkey "CDS"; gene "LOC115213794"; ID ""; gene_name "LOC115213794"; transcript_id "XM_036504439.1"; product "uncharacterized protein DDB_G0287625 isoform X15"; protein_id "XP_036360332.1"; exon_number "4";
NC_043003.1	Gnomon	CDS	514636	514726	.	+	1	gene_id "LOC115213794"; db_xref "GeneID:115213794"; gbkey "CDS"; gene "LOC115213794"; ID ""; gene_name "LOC115213794"; transcript_id "XM_036504439.1"; product "uncharacterized protein DDB_G0287625 isoform X15"; protein_id "XP_036360332.1"; exon_number "5";
NC_043003.1	Gnomon	CDS	517632	517676	.	+	0	gene_id "LOC115213794"; db_xref "GeneID:115213794"; gbkey "CDS"; gene "LOC115213794"; ID ""; gene_name "LOC115213794"; transcript_id "XM_036504439.1"; product "uncharacterized protein DDB_G0287625 isoform X15"; protein_id "XP_036360332.1"; exon_number "6";
NC_043003.1	Gnomon	CDS	529002	529028	.	+	0	gene_id "LOC115213794"; db_xref "GeneID:115213794"; gbkey "CDS"; gene "LOC115213794"; ID ""; gene_name "LOC115213794"; transcript_id "XM_036504439.1"; product "uncharacterized protein DDB_G0287625 isoform X15"; protein_id "XP_036360332.1"; exon_number "7";
NC_043003.1	Gnomon	CDS	537111	537155	.	+	0	gene_id "LOC115213794"; db_xref "GeneID:115213794"; gbkey "CDS"; gene "LOC115213794"; ID ""; gene_name "LOC115213794"; transcript_id "XM_036504439.1"; product "uncharacterized protein DDB_G0287625 isoform X15"; protein_id "XP_036360332.1"; exon_number "8";
NC_043003.1	Gnomon	CDS	543036	543107	.	+	0	gene_id "LOC115213794"; db_xref "GeneID:115213794"; gbkey "CDS"; gene "LOC115213794"; ID ""; gene_name "LOC115213794"; transcript_id "XM_036504439.1"; product "uncharacterized protein DDB_G0287625 isoform X15"; protein_id "XP_036360332.1"; exon_number "9";
NC_043003.1	Gnomon	CDS	548083	548262	.	+	0	gene_id "LOC115213794"; db_xref "GeneID:115213794"; gbkey "CDS"; gene "LOC115213794"; ID ""; gene_name "LOC115213794"; transcript_id "XM_036504439.1"; product "uncharacterized protein DDB_G0287625 isoform X15"; protein_id "XP_036360332.1"; exon_number "10";
NC_043003.1	Gnomon	CDS	567650	568048	.	+	0	gene_id "LOC115213794"; db_xref "GeneID:115213794"; gbkey "CDS"; gene "LOC115213794"; ID ""; gene_name "LOC115213794"; transcript_id "XM_036504439.1"; product "uncharacterized protein DDB_G0287625 isoform X15"; protein_id "XP_036360332.1"; exon_number "11";
NC_043003.1	Gnomon	CDS	574812	575903	.	+	0	gene_id "LOC115213794"; db_xref "GeneID:115213794"; gbkey "CDS"; gene "LOC115213794"; ID ""; gene_name "LOC115213794"; transcript_id "XM_036504439.1"; product "uncharacterized protein DDB_G0287625 isoform X15"; protein_id "XP_036360332.1"; exon_number "12";
NC_043003.1	Gnomon	CDS	580979	581026	.	+	0	gene_id "LOC115213794"; db_xref "GeneID:115213794"; gbkey "CDS"; gene "LOC115213794"; ID ""; gene_name "LOC115213794"; transcript_id "XM_036504439.1"; product "uncharacterized protein DDB_G0287625 isoform X15"; protein_id "XP_036360332.1"; exon_number "13";
NC_043003.1	Gnomon	CDS	598637	598732	.	+	0	gene_id "LOC115213794"; db_xref "GeneID:115213794"; gbkey "CDS"; gene "LOC115213794"; ID ""; gene_name "LOC115213794"; transcript_id "XM_036504439.1"; product "uncharacterized protein DDB_G0287625 isoform X15"; protein_id "XP_036360332.1"; exon_number "14";
NC_043003.1	Gnomon	CDS	614940	615060	.	+	0	gene_id "LOC115213794"; db_xref "GeneID:115213794"; gbkey "CDS"; gene "LOC115213794"; ID ""; gene_name "LOC115213794"; transcript_id "XM_036504439.1"; product "uncharacterized protein DDB_G0287625 isoform X15"; protein_id "XP_036360332.1"; exon_number "15";
NC_043003.1	Gnomon	CDS	621856	621956	.	+	2	gene_id "LOC115213794"; db_xref "GeneID:115213794"; gbkey "CDS"; gene "LOC115213794"; ID ""; gene_name "LOC115213794"; transcript_id "XM_036504439.1"; product "uncharacterized protein DDB_G0287625 isoform X15"; protein_id "XP_036360332.1"; exon_number "16";
NC_043003.1	Gnomon	CDS	625248	625291	.	+	0	gene_id "LOC115213794"; db_xref "GeneID:115213794"; gbkey "CDS"; gene "LOC115213794"; ID ""; gene_name "LOC115213794"; transcript_id "XM_036504439.1"; product "uncharacterized protein DDB_G0287625 isoform X15"; protein_id "XP_036360332.1"; exon_number "17";
NC_043003.1	Gnomon	CDS	626462	626503	.	+	1	gene_id "LOC115213794"; db_xref "GeneID:115213794"; gbkey "CDS"; gene "LOC115213794"; ID ""; gene_name "LOC115213794"; transcript_id "XM_036504439.1"; product "uncharacterized protein DDB_G0287625 isoform X15"; protein_id "XP_036360332.1"; exon_number "18";
NC_043003.1	Gnomon	CDS	628045	628136	.	+	1	gene_id "LOC115213794"; db_xref "GeneID:115213794"; gbkey "CDS"; gene "LOC115213794"; ID ""; gene_name "LOC115213794"; transcript_id "XM_036504439.1"; product "uncharacterized protein DDB_G0287625 isoform X15"; protein_id "XP_036360332.1"; exon_number "19";
NC_043003.1	Gnomon	CDS	634318	634322	.	+	2	gene_id "LOC115213794"; db_xref "GeneID:115213794"; gbkey "CDS"; gene "LOC115213794"; ID ""; gene_name "LOC115213794"; transcript_id "XM_036504439.1"; product "uncharacterized protein DDB_G0287625 isoform X15"; protein_id "XP_036360332.1"; exon_number "20";
NC_043003.1	Gnomon	exon	430642	430794	.	+	.	gene_id "LOC115213794"; db_xref "GeneID:115213794"; gbkey "mRNA"; gene "LOC115213794"; ID ""; gene_name "LOC115213794"; transcript_id "XM_036504439.1"; product "histone-lysine N-methyltransferase, H3 lysine-79 specific, transcript variant X16"; exon_number "1"; model_evidence "Supporting evidence includes similarity to: 1 Protein, and 100% coverage of the annotated genomic feature by RNAseq alignments, including 7 samples with support for all annotated introns";
NC_043003.1	Gnomon	exon	488762	488863	.	+	.	gene_id "LOC115213794"; db_xref "GeneID:115213794"; gbkey "mRNA"; gene "LOC115213794"; ID ""; gene_name "LOC115213794"; transcript_id "XM_036504439.1"; product "histone-lysine N-methyltransferase, H3 lysine-79 specific, transcript variant X16"; exon_number "2"; model_evidence "Supporting evidence includes similarity to: 1 Protein, and 100% coverage of the annotated genomic feature by RNAseq alignments, including 7 samples with support for all annotated introns";
NC_043003.1	Gnomon	exon	500255	500350	.	+	.	gene_id "LOC115213794"; db_xref "GeneID:115213794"; gbkey "mRNA"; gene "LOC115213794"; ID ""; gene_name "LOC115213794"; transcript_id "XM_036504439.1"; product "histone-lysine N-methyltransferase, H3 lysine-79 specific, transcript variant X16"; exon_number "3"; model_evidence "Supporting evidence includes similarity to: 1 Protein, and 100% coverage of the annotated genomic feature by RNAseq alignments, including 7 samples with support for all annotated introns";
NC_043003.1	Gnomon	exon	505533	505619	.	+	.	gene_id "LOC115213794"; db_xref "GeneID:115213794"; gbkey "mRNA"; gene "LOC115213794"; ID ""; gene_name "LOC115213794"; transcript_id "XM_036504439.1"; product "histone-lysine N-methyltransferase, H3 lysine-79 specific, transcript variant X16"; exon_number "4"; model_evidence "Supporting evidence includes similarity to: 1 Protein, and 100% coverage of the annotated genomic feature by RNAseq alignments, including 7 samples with support for all annotated introns";
NC_043003.1	Gnomon	exon	514636	514726	.	+	.	gene_id "LOC115213794"; db_xref "GeneID:115213794"; gbkey "mRNA"; gene "LOC115213794"; ID ""; gene_name "LOC115213794"; transcript_id "XM_036504439.1"; product "histone-lysine N-methyltransferase, H3 lysine-79 specific, transcript variant X16"; exon_number "5"; model_evidence "Supporting evidence includes similarity to: 1 Protein, and 100% coverage of the annotated genomic feature by RNAseq alignments, including 7 samples with support for all annotated introns";
NC_043003.1	Gnomon	exon	517632	517676	.	+	.	gene_id "LOC115213794"; db_xref "GeneID:115213794"; gbkey "mRNA"; gene "LOC115213794"; ID ""; gene_name "LOC115213794"; transcript_id "XM_036504439.1"; product "histone-lysine N-methyltransferase, H3 lysine-79 specific, transcript variant X16"; exon_number "6"; model_evidence "Supporting evidence includes similarity to: 1 Protein, and 100% coverage of the annotated genomic feature by RNAseq alignments, including 7 samples with support for all annotated introns";
NC_043003.1	Gnomon	exon	529002	529028	.	+	.	gene_id "LOC115213794"; db_xref "GeneID:115213794"; gbkey "mRNA"; gene "LOC115213794"; ID ""; gene_name "LOC115213794"; transcript_id "XM_036504439.1"; product "histone-lysine N-methyltransferase, H3 lysine-79 specific, transcript variant X16"; exon_number "7"; model_evidence "Supporting evidence includes similarity to: 1 Protein, and 100% coverage of the annotated genomic feature by RNAseq alignments, including 7 samples with support for all annotated introns";
NC_043003.1	Gnomon	exon	537111	537155	.	+	.	gene_id "LOC115213794"; db_xref "GeneID:115213794"; gbkey "mRNA"; gene "LOC115213794"; ID ""; gene_name "LOC115213794"; transcript_id "XM_036504439.1"; product "histone-lysine N-methyltransferase, H3 lysine-79 specific, transcript variant X16"; exon_number "8"; model_evidence "Supporting evidence includes similarity to: 1 Protein, and 100% coverage of the annotated genomic feature by RNAseq alignments, including 7 samples with support for all annotated introns";
NC_043003.1	Gnomon	exon	543036	543107	.	+	.	gene_id "LOC115213794"; db_xref "GeneID:115213794"; gbkey "mRNA"; gene "LOC115213794"; ID ""; gene_name "LOC115213794"; transcript_id "XM_036504439.1"; product "histone-lysine N-methyltransferase, H3 lysine-79 specific, transcript variant X16"; exon_number "9"; model_evidence "Supporting evidence includes similarity to: 1 Protein, and 100% coverage of the annotated genomic feature by RNAseq alignments, including 7 samples with support for all annotated introns";
NC_043003.1	Gnomon	exon	548083	548262	.	+	.	gene_id "LOC115213794"; db_xref "GeneID:115213794"; gbkey "mRNA"; gene "LOC115213794"; ID ""; gene_name "LOC115213794"; transcript_id "XM_036504439.1"; product "histone-lysine N-methyltransferase, H3 lysine-79 specific, transcript variant X16"; exon_number "10"; model_evidence "Supporting evidence includes similarity to: 1 Protein, and 100% coverage of the annotated genomic feature by RNAseq alignments, including 7 samples with support for all annotated introns";
NC_043003.1	Gnomon	exon	567650	568048	.	+	.	gene_id "LOC115213794"; db_xref "GeneID:115213794"; gbkey "mRNA"; gene "LOC115213794"; ID ""; gene_name "LOC115213794"; transcript_id "XM_036504439.1"; product "histone-lysine N-methyltransferase, H3 lysine-79 specific, transcript variant X16"; exon_number "11"; model_evidence "Supporting evidence includes similarity to: 1 Protein, and 100% coverage of the annotated genomic feature by RNAseq alignments, including 7 samples with support for all annotated introns";
NC_043003.1	Gnomon	exon	574812	575903	.	+	.	gene_id "LOC115213794"; db_xref "GeneID:115213794"; gbkey "mRNA"; gene "LOC115213794"; ID ""; gene_name "LOC115213794"; transcript_id "XM_036504439.1"; product "histone-lysine N-methyltransferase, H3 lysine-79 specific, transcript variant X16"; exon_number "12"; model_evidence "Supporting evidence includes similarity to: 1 Protein, and 100% coverage of the annotated genomic feature by RNAseq alignments, including 7 samples with support for all annotated introns";
NC_043003.1	Gnomon	exon	580979	581026	.	+	.	gene_id "LOC115213794"; db_xref "GeneID:115213794"; gbkey "mRNA"; gene "LOC115213794"; ID ""; gene_name "LOC115213794"; transcript_id "XM_036504439.1"; product "histone-lysine N-methyltransferase, H3 lysine-79 specific, transcript variant X16"; exon_number "13"; model_evidence "Supporting evidence includes similarity to: 1 Protein, and 100% coverage of the annotated genomic feature by RNAseq alignments, including 7 samples with support for all annotated introns";
NC_043003.1	Gnomon	exon	598637	598732	.	+	.	gene_id "LOC115213794"; db_xref "GeneID:115213794"; gbkey "mRNA"; gene "LOC115213794"; ID ""; gene_name "LOC115213794"; transcript_id "XM_036504439.1"; product "histone-lysine N-methyltransferase, H3 lysine-79 specific, transcript variant X16"; exon_number "14"; model_evidence "Supporting evidence includes similarity to: 1 Protein, and 100% coverage of the annotated genomic feature by RNAseq alignments, including 7 samples with support for all annotated introns";
NC_043003.1	Gnomon	exon	614940	615060	.	+	.	gene_id "LOC115213794"; db_xref "GeneID:115213794"; gbkey "mRNA"; gene "LOC115213794"; ID ""; gene_name "LOC115213794"; transcript_id "XM_036504439.1"; product "histone-lysine N-methyltransferase, H3 lysine-79 specific, transcript variant X16"; exon_number "15"; model_evidence "Supporting evidence includes similarity to: 1 Protein, and 100% coverage of the annotated genomic feature by RNAseq alignments, including 7 samples with support for all annotated introns";
NC_043003.1	Gnomon	exon	621856	621956	.	+	.	gene_id "LOC115213794"; db_xref "GeneID:115213794"; gbkey "mRNA"; gene "LOC115213794"; ID ""; gene_name "LOC115213794"; transcript_id "XM_036504439.1"; product "histone-lysine N-methyltransferase, H3 lysine-79 specific, transcript variant X16"; exon_number "16"; model_evidence "Supporting evidence includes similarity to: 1 Protein, and 100% coverage of the annotated genomic feature by RNAseq alignments, including 7 samples with support for all annotated introns";
NC_043003.1	Gnomon	exon	625248	625291	.	+	.	gene_id "LOC115213794"; db_xref "GeneID:115213794"; gbkey "mRNA"; gene "LOC115213794"; ID ""; gene_name "LOC115213794"; transcript_id "XM_036504439.1"; product "histone-lysine N-methyltransferase, H3 lysine-79 specific, transcript variant X16"; exon_number "17"; model_evidence "Supporting evidence includes similarity to: 1 Protein, and 100% coverage of the annotated genomic feature by RNAseq alignments, including 7 samples with support for all annotated introns";
NC_043003.1	Gnomon	exon	626462	626503	.	+	.	gene_id "LOC115213794"; db_xref "GeneID:115213794"; gbkey "mRNA"; gene "LOC115213794"; ID ""; gene_name "LOC115213794"; transcript_id "XM_036504439.1"; product "histone-lysine N-methyltransferase, H3 lysine-79 specific, transcript variant X16"; exon_number "18"; model_evidence "Supporting evidence includes similarity to: 1 Protein, and 100% coverage of the annotated genomic feature by RNAseq alignments, including 7 samples with support for all annotated introns";
NC_043003.1	Gnomon	exon	628045	628136	.	+	.	gene_id "LOC115213794"; db_xref "GeneID:115213794"; gbkey "mRNA"; gene "LOC115213794"; ID ""; gene_name "LOC115213794"; transcript_id "XM_036504439.1"; product "histone-lysine N-methyltransferase, H3 lysine-79 specific, transcript variant X16"; exon_number "19"; model_evidence "Supporting evidence includes similarity to: 1 Protein, and 100% coverage of the annotated genomic feature by RNAseq alignments, including 7 samples with support for all annotated introns";
NC_043003.1	Gnomon	exon	634318	634531	.	+	.	gene_id "LOC115213794"; db_xref "GeneID:115213794"; gbkey "mRNA"; gene "LOC115213794"; ID ""; gene_name "LOC115213794"; transcript_id "XM_036504439.1"; product "histone-lysine N-methyltransferase, H3 lysine-79 specific, transcript variant X16"; exon_number "20"; model_evidence "Supporting evidence includes similarity to: 1 Protein, and 100% coverage of the annotated genomic feature by RNAseq alignments, including 7 samples with support for all annotated introns";
NC_043003.1	Gnomon	start_codon	488802	488804	.	+	0	gene_id "LOC115213794"; db_xref "GeneID:115213794"; gbkey "CDS"; gene "LOC115213794"; ID ""; gene_name "LOC115213794"; transcript_id "XM_036504439.1"; product "uncharacterized protein DDB_G0287625 isoform X15"; protein_id "XP_036360332.1"; exon_number "2";
NC_043003.1	Gnomon	stop_codon	634323	634325	.	+	0	gene_id "LOC115213794"; db_xref "GeneID:115213794"; gbkey "CDS"; gene "LOC115213794"; ID ""; gene_name "LOC115213794"; transcript_id "XM_036504439.1"; product "uncharacterized protein DDB_G0287625 isoform X15"; protein_id "XP_036360332.1"; exon_number "20";
NC_043003.1	Gnomon	transcript	430642	634531	.	+	.	gene_id "LOC115213794"; ID "XM_036504440.1"; gene_name "LOC115213794"; transcript_id "XM_036504440.1";
NC_043003.1	Gnomon	CDS	488802	488863	.	+	0	gene_id "LOC115213794"; db_xref "GeneID:115213794"; gbkey "CDS"; gene "LOC115213794"; ID ""; gene_name "LOC115213794"; transcript_id "XM_036504440.1"; product "histone-lysine N-methyltransferase, H3 lysine-79 specific isoform X16"; protein_id "XP_036360333.1"; exon_number "2";
NC_043003.1	Gnomon	CDS	514636	514726	.	+	1	gene_id "LOC115213794"; db_xref "GeneID:115213794"; gbkey "CDS"; gene "LOC115213794"; ID ""; gene_name "LOC115213794"; transcript_id "XM_036504440.1"; product "histone-lysine N-methyltransferase, H3 lysine-79 specific isoform X16"; protein_id "XP_036360333.1"; exon_number "3";
NC_043003.1	Gnomon	CDS	537111	537155	.	+	0	gene_id "LOC115213794"; db_xref "GeneID:115213794"; gbkey "CDS"; gene "LOC115213794"; ID ""; gene_name "LOC115213794"; transcript_id "XM_036504440.1"; product "histone-lysine N-methyltransferase, H3 lysine-79 specific isoform X16"; protein_id "XP_036360333.1"; exon_number "4";
NC_043003.1	Gnomon	CDS	543036	543107	.	+	0	gene_id "LOC115213794"; db_xref "GeneID:115213794"; gbkey "CDS"; gene "LOC115213794"; ID ""; gene_name "LOC115213794"; transcript_id "XM_036504440.1"; product "histone-lysine N-methyltransferase, H3 lysine-79 specific isoform X16"; protein_id "XP_036360333.1"; exon_number "5";
NC_043003.1	Gnomon	CDS	548083	548262	.	+	0	gene_id "LOC115213794"; db_xref "GeneID:115213794"; gbkey "CDS"; gene "LOC115213794"; ID ""; gene_name "LOC115213794"; transcript_id "XM_036504440.1"; product "histone-lysine N-methyltransferase, H3 lysine-79 specific isoform X16"; protein_id "XP_036360333.1"; exon_number "6";
NC_043003.1	Gnomon	CDS	567650	568048	.	+	0	gene_id "LOC115213794"; db_xref "GeneID:115213794"; gbkey "CDS"; gene "LOC115213794"; ID ""; gene_name "LOC115213794"; transcript_id "XM_036504440.1"; product "histone-lysine N-methyltransferase, H3 lysine-79 specific isoform X16"; protein_id "XP_036360333.1"; exon_number "7";
NC_043003.1	Gnomon	CDS	570102	570206	.	+	0	gene_id "LOC115213794"; db_xref "GeneID:115213794"; gbkey "CDS"; gene "LOC115213794"; ID ""; gene_name "LOC115213794"; transcript_id "XM_036504440.1"; product "histone-lysine N-methyltransferase, H3 lysine-79 specific isoform X16"; protein_id "XP_036360333.1"; exon_number "8";
NC_043003.1	Gnomon	CDS	571162	571239	.	+	0	gene_id "LOC115213794"; db_xref "GeneID:115213794"; gbkey "CDS"; gene "LOC115213794"; ID ""; gene_name "LOC115213794"; transcript_id "XM_036504440.1"; product "histone-lysine N-methyltransferase, H3 lysine-79 specific isoform X16"; protein_id "XP_036360333.1"; exon_number "9";
NC_043003.1	Gnomon	CDS	572899	572964	.	+	0	gene_id "LOC115213794"; db_xref "GeneID:115213794"; gbkey "CDS"; gene "LOC115213794"; ID ""; gene_name "LOC115213794"; transcript_id "XM_036504440.1"; product "histone-lysine N-methyltransferase, H3 lysine-79 specific isoform X16"; protein_id "XP_036360333.1"; exon_number "10";
NC_043003.1	Gnomon	CDS	574812	575903	.	+	0	gene_id "LOC115213794"; db_xref "GeneID:115213794"; gbkey "CDS"; gene "LOC115213794"; ID ""; gene_name "LOC115213794"; transcript_id "XM_036504440.1"; product "histone-lysine N-methyltransferase, H3 lysine-79 specific isoform X16"; protein_id "XP_036360333.1"; exon_number "11";
NC_043003.1	Gnomon	CDS	580979	581026	.	+	0	gene_id "LOC115213794"; db_xref "GeneID:115213794"; gbkey "CDS"; gene "LOC115213794"; ID ""; gene_name "LOC115213794"; transcript_id "XM_036504440.1"; product "histone-lysine N-methyltransferase, H3 lysine-79 specific isoform X16"; protein_id "XP_036360333.1"; exon_number "12";
NC_043003.1	Gnomon	CDS	598637	598732	.	+	0	gene_id "LOC115213794"; db_xref "GeneID:115213794"; gbkey "CDS"; gene "LOC115213794"; ID ""; gene_name "LOC115213794"; transcript_id "XM_036504440.1"; product "histone-lysine N-methyltransferase, H3 lysine-79 specific isoform X16"; protein_id "XP_036360333.1"; exon_number "13";
NC_043003.1	Gnomon	CDS	614940	615060	.	+	0	gene_id "LOC115213794"; db_xref "GeneID:115213794"; gbkey "CDS"; gene "LOC115213794"; ID ""; gene_name "LOC115213794"; transcript_id "XM_036504440.1"; product "histone-lysine N-methyltransferase, H3 lysine-79 specific isoform X16"; protein_id "XP_036360333.1"; exon_number "14";
NC_043003.1	Gnomon	CDS	621856	621956	.	+	2	gene_id "LOC115213794"; db_xref "GeneID:115213794"; gbkey "CDS"; gene "LOC115213794"; ID ""; gene_name "LOC115213794"; transcript_id "XM_036504440.1"; product "histone-lysine N-methyltransferase, H3 lysine-79 specific isoform X16"; protein_id "XP_036360333.1"; exon_number "15";
NC_043003.1	Gnomon	CDS	625248	625291	.	+	0	gene_id "LOC115213794"; db_xref "GeneID:115213794"; gbkey "CDS"; gene "LOC115213794"; ID ""; gene_name "LOC115213794"; transcript_id "XM_036504440.1"; product "histone-lysine N-methyltransferase, H3 lysine-79 specific isoform X16"; protein_id "XP_036360333.1"; exon_number "16";
NC_043003.1	Gnomon	CDS	626462	626503	.	+	1	gene_id "LOC115213794"; db_xref "GeneID:115213794"; gbkey "CDS"; gene "LOC115213794"; ID ""; gene_name "LOC115213794"; transcript_id "XM_036504440.1"; product "histone-lysine N-methyltransferase, H3 lysine-79 specific isoform X16"; protein_id "XP_036360333.1"; exon_number "17";
NC_043003.1	Gnomon	CDS	628045	628136	.	+	1	gene_id "LOC115213794"; db_xref "GeneID:115213794"; gbkey "CDS"; gene "LOC115213794"; ID ""; gene_name "LOC115213794"; transcript_id "XM_036504440.1"; product "histone-lysine N-methyltransferase, H3 lysine-79 specific isoform X16"; protein_id "XP_036360333.1"; exon_number "18";
NC_043003.1	Gnomon	CDS	634318	634322	.	+	2	gene_id "LOC115213794"; db_xref "GeneID:115213794"; gbkey "CDS"; gene "LOC115213794"; ID ""; gene_name "LOC115213794"; transcript_id "XM_036504440.1"; product "histone-lysine N-methyltransferase, H3 lysine-79 specific isoform X16"; protein_id "XP_036360333.1"; exon_number "19";
NC_043003.1	Gnomon	exon	430642	430794	.	+	.	gene_id "LOC115213794"; db_xref "GeneID:115213794"; gbkey "mRNA"; gene "LOC115213794"; ID ""; gene_name "LOC115213794"; transcript_id "XM_036504440.1"; product "histone-lysine N-methyltransferase, H3 lysine-79 specific, transcript variant X17"; exon_number "1"; model_evidence "Supporting evidence includes similarity to: 1 Protein, and 100% coverage of the annotated genomic feature by RNAseq alignments, including 23 samples with support for all annotated introns";
NC_043003.1	Gnomon	exon	488762	488863	.	+	.	gene_id "LOC115213794"; db_xref "GeneID:115213794"; gbkey "mRNA"; gene "LOC115213794"; ID ""; gene_name "LOC115213794"; transcript_id "XM_036504440.1"; product "histone-lysine N-methyltransferase, H3 lysine-79 specific, transcript variant X17"; exon_number "2"; model_evidence "Supporting evidence includes similarity to: 1 Protein, and 100% coverage of the annotated genomic feature by RNAseq alignments, including 23 samples with support for all annotated introns";
NC_043003.1	Gnomon	exon	514636	514726	.	+	.	gene_id "LOC115213794"; db_xref "GeneID:115213794"; gbkey "mRNA"; gene "LOC115213794"; ID ""; gene_name "LOC115213794"; transcript_id "XM_036504440.1"; product "histone-lysine N-methyltransferase, H3 lysine-79 specific, transcript variant X17"; exon_number "3"; model_evidence "Supporting evidence includes similarity to: 1 Protein, and 100% coverage of the annotated genomic feature by RNAseq alignments, including 23 samples with support for all annotated introns";
NC_043003.1	Gnomon	exon	537111	537155	.	+	.	gene_id "LOC115213794"; db_xref "GeneID:115213794"; gbkey "mRNA"; gene "LOC115213794"; ID ""; gene_name "LOC115213794"; transcript_id "XM_036504440.1"; product "histone-lysine N-methyltransferase, H3 lysine-79 specific, transcript variant X17"; exon_number "4"; model_evidence "Supporting evidence includes similarity to: 1 Protein, and 100% coverage of the annotated genomic feature by RNAseq alignments, including 23 samples with support for all annotated introns";
NC_043003.1	Gnomon	exon	543036	543107	.	+	.	gene_id "LOC115213794"; db_xref "GeneID:115213794"; gbkey "mRNA"; gene "LOC115213794"; ID ""; gene_name "LOC115213794"; transcript_id "XM_036504440.1"; product "histone-lysine N-methyltransferase, H3 lysine-79 specific, transcript variant X17"; exon_number "5"; model_evidence "Supporting evidence includes similarity to: 1 Protein, and 100% coverage of the annotated genomic feature by RNAseq alignments, including 23 samples with support for all annotated introns";
NC_043003.1	Gnomon	exon	548083	548262	.	+	.	gene_id "LOC115213794"; db_xref "GeneID:115213794"; gbkey "mRNA"; gene "LOC115213794"; ID ""; gene_name "LOC115213794"; transcript_id "XM_036504440.1"; product "histone-lysine N-methyltransferase, H3 lysine-79 specific, transcript variant X17"; exon_number "6"; model_evidence "Supporting evidence includes similarity to: 1 Protein, and 100% coverage of the annotated genomic feature by RNAseq alignments, including 23 samples with support for all annotated introns";
NC_043003.1	Gnomon	exon	567650	568048	.	+	.	gene_id "LOC115213794"; db_xref "GeneID:115213794"; gbkey "mRNA"; gene "LOC115213794"; ID ""; gene_name "LOC115213794"; transcript_id "XM_036504440.1"; product "histone-lysine N-methyltransferase, H3 lysine-79 specific, transcript variant X17"; exon_number "7"; model_evidence "Supporting evidence includes similarity to: 1 Protein, and 100% coverage of the annotated genomic feature by RNAseq alignments, including 23 samples with support for all annotated introns";
NC_043003.1	Gnomon	exon	570102	570206	.	+	.	gene_id "LOC115213794"; db_xref "GeneID:115213794"; gbkey "mRNA"; gene "LOC115213794"; ID ""; gene_name "LOC115213794"; transcript_id "XM_036504440.1"; product "histone-lysine N-methyltransferase, H3 lysine-79 specific, transcript variant X17"; exon_number "8"; model_evidence "Supporting evidence includes similarity to: 1 Protein, and 100% coverage of the annotated genomic feature by RNAseq alignments, including 23 samples with support for all annotated introns";
NC_043003.1	Gnomon	exon	571162	571239	.	+	.	gene_id "LOC115213794"; db_xref "GeneID:115213794"; gbkey "mRNA"; gene "LOC115213794"; ID ""; gene_name "LOC115213794"; transcript_id "XM_036504440.1"; product "histone-lysine N-methyltransferase, H3 lysine-79 specific, transcript variant X17"; exon_number "9"; model_evidence "Supporting evidence includes similarity to: 1 Protein, and 100% coverage of the annotated genomic feature by RNAseq alignments, including 23 samples with support for all annotated introns";
NC_043003.1	Gnomon	exon	572899	572964	.	+	.	gene_id "LOC115213794"; db_xref "GeneID:115213794"; gbkey "mRNA"; gene "LOC115213794"; ID ""; gene_name "LOC115213794"; transcript_id "XM_036504440.1"; product "histone-lysine N-methyltransferase, H3 lysine-79 specific, transcript variant X17"; exon_number "10"; model_evidence "Supporting evidence includes similarity to: 1 Protein, and 100% coverage of the annotated genomic feature by RNAseq alignments, including 23 samples with support for all annotated introns";
NC_043003.1	Gnomon	exon	574812	575903	.	+	.	gene_id "LOC115213794"; db_xref "GeneID:115213794"; gbkey "mRNA"; gene "LOC115213794"; ID ""; gene_name "LOC115213794"; transcript_id "XM_036504440.1"; product "histone-lysine N-methyltransferase, H3 lysine-79 specific, transcript variant X17"; exon_number "11"; model_evidence "Supporting evidence includes similarity to: 1 Protein, and 100% coverage of the annotated genomic feature by RNAseq alignments, including 23 samples with support for all annotated introns";
NC_043003.1	Gnomon	exon	580979	581026	.	+	.	gene_id "LOC115213794"; db_xref "GeneID:115213794"; gbkey "mRNA"; gene "LOC115213794"; ID ""; gene_name "LOC115213794"; transcript_id "XM_036504440.1"; product "histone-lysine N-methyltransferase, H3 lysine-79 specific, transcript variant X17"; exon_number "12"; model_evidence "Supporting evidence includes similarity to: 1 Protein, and 100% coverage of the annotated genomic feature by RNAseq alignments, including 23 samples with support for all annotated introns";
NC_043003.1	Gnomon	exon	598637	598732	.	+	.	gene_id "LOC115213794"; db_xref "GeneID:115213794"; gbkey "mRNA"; gene "LOC115213794"; ID ""; gene_name "LOC115213794"; transcript_id "XM_036504440.1"; product "histone-lysine N-methyltransferase, H3 lysine-79 specific, transcript variant X17"; exon_number "13"; model_evidence "Supporting evidence includes similarity to: 1 Protein, and 100% coverage of the annotated genomic feature by RNAseq alignments, including 23 samples with support for all annotated introns";
NC_043003.1	Gnomon	exon	614940	615060	.	+	.	gene_id "LOC115213794"; db_xref "GeneID:115213794"; gbkey "mRNA"; gene "LOC115213794"; ID ""; gene_name "LOC115213794"; transcript_id "XM_036504440.1"; product "histone-lysine N-methyltransferase, H3 lysine-79 specific, transcript variant X17"; exon_number "14"; model_evidence "Supporting evidence includes similarity to: 1 Protein, and 100% coverage of the annotated genomic feature by RNAseq alignments, including 23 samples with support for all annotated introns";
NC_043003.1	Gnomon	exon	621856	621956	.	+	.	gene_id "LOC115213794"; db_xref "GeneID:115213794"; gbkey "mRNA"; gene "LOC115213794"; ID ""; gene_name "LOC115213794"; transcript_id "XM_036504440.1"; product "histone-lysine N-methyltransferase, H3 lysine-79 specific, transcript variant X17"; exon_number "15"; model_evidence "Supporting evidence includes similarity to: 1 Protein, and 100% coverage of the annotated genomic feature by RNAseq alignments, including 23 samples with support for all annotated introns";
NC_043003.1	Gnomon	exon	625248	625291	.	+	.	gene_id "LOC115213794"; db_xref "GeneID:115213794"; gbkey "mRNA"; gene "LOC115213794"; ID ""; gene_name "LOC115213794"; transcript_id "XM_036504440.1"; product "histone-lysine N-methyltransferase, H3 lysine-79 specific, transcript variant X17"; exon_number "16"; model_evidence "Supporting evidence includes similarity to: 1 Protein, and 100% coverage of the annotated genomic feature by RNAseq alignments, including 23 samples with support for all annotated introns";
NC_043003.1	Gnomon	exon	626462	626503	.	+	.	gene_id "LOC115213794"; db_xref "GeneID:115213794"; gbkey "mRNA"; gene "LOC115213794"; ID ""; gene_name "LOC115213794"; transcript_id "XM_036504440.1"; product "histone-lysine N-methyltransferase, H3 lysine-79 specific, transcript variant X17"; exon_number "17"; model_evidence "Supporting evidence includes similarity to: 1 Protein, and 100% coverage of the annotated genomic feature by RNAseq alignments, including 23 samples with support for all annotated introns";
NC_043003.1	Gnomon	exon	628045	628136	.	+	.	gene_id "LOC115213794"; db_xref "GeneID:115213794"; gbkey "mRNA"; gene "LOC115213794"; ID ""; gene_name "LOC115213794"; transcript_id "XM_036504440.1"; product "histone-lysine N-methyltransferase, H3 lysine-79 specific, transcript variant X17"; exon_number "18"; model_evidence "Supporting evidence includes similarity to: 1 Protein, and 100% coverage of the annotated genomic feature by RNAseq alignments, including 23 samples with support for all annotated introns";
NC_043003.1	Gnomon	exon	634318	634531	.	+	.	gene_id "LOC115213794"; db_xref "GeneID:115213794"; gbkey "mRNA"; gene "LOC115213794"; ID ""; gene_name "LOC115213794"; transcript_id "XM_036504440.1"; product "histone-lysine N-methyltransferase, H3 lysine-79 specific, transcript variant X17"; exon_number "19"; model_evidence "Supporting evidence includes similarity to: 1 Protein, and 100% coverage of the annotated genomic feature by RNAseq alignments, including 23 samples with support for all annotated introns";
NC_043003.1	Gnomon	start_codon	488802	488804	.	+	0	gene_id "LOC115213794"; db_xref "GeneID:115213794"; gbkey "CDS"; gene "LOC115213794"; ID ""; gene_name "LOC115213794"; transcript_id "XM_036504440.1"; product "histone-lysine N-methyltransferase, H3 lysine-79 specific isoform X16"; protein_id "XP_036360333.1"; exon_number "2";
NC_043003.1	Gnomon	stop_codon	634323	634325	.	+	0	gene_id "LOC115213794"; db_xref "GeneID:115213794"; gbkey "CDS"; gene "LOC115213794"; ID ""; gene_name "LOC115213794"; transcript_id "XM_036504440.1"; product "histone-lysine N-methyltransferase, H3 lysine-79 specific isoform X16"; protein_id "XP_036360333.1"; exon_number "19";
NC_043003.1	Gnomon	transcript	430642	634531	.	+	.	gene_id "LOC115213794"; ID "XM_036504441.1"; gene_name "LOC115213794"; transcript_id "XM_036504441.1";
NC_043003.1	Gnomon	CDS	488802	488863	.	+	0	gene_id "LOC115213794"; db_xref "GeneID:115213794"; gbkey "CDS"; gene "LOC115213794"; ID ""; gene_name "LOC115213794"; transcript_id "XM_036504441.1"; product "histone-lysine N-methyltransferase, H3 lysine-79 specific isoform X17"; protein_id "XP_036360334.1"; exon_number "2";
NC_043003.1	Gnomon	CDS	514636	514726	.	+	1	gene_id "LOC115213794"; db_xref "GeneID:115213794"; gbkey "CDS"; gene "LOC115213794"; ID ""; gene_name "LOC115213794"; transcript_id "XM_036504441.1"; product "histone-lysine N-methyltransferase, H3 lysine-79 specific isoform X17"; protein_id "XP_036360334.1"; exon_number "3";
NC_043003.1	Gnomon	CDS	529002	529028	.	+	0	gene_id "LOC115213794"; db_xref "GeneID:115213794"; gbkey "CDS"; gene "LOC115213794"; ID ""; gene_name "LOC115213794"; transcript_id "XM_036504441.1"; product "histone-lysine N-methyltransferase, H3 lysine-79 specific isoform X17"; protein_id "XP_036360334.1"; exon_number "4";
NC_043003.1	Gnomon	CDS	543036	543107	.	+	0	gene_id "LOC115213794"; db_xref "GeneID:115213794"; gbkey "CDS"; gene "LOC115213794"; ID ""; gene_name "LOC115213794"; transcript_id "XM_036504441.1"; product "histone-lysine N-methyltransferase, H3 lysine-79 specific isoform X17"; protein_id "XP_036360334.1"; exon_number "5";
NC_043003.1	Gnomon	CDS	548083	548262	.	+	0	gene_id "LOC115213794"; db_xref "GeneID:115213794"; gbkey "CDS"; gene "LOC115213794"; ID ""; gene_name "LOC115213794"; transcript_id "XM_036504441.1"; product "histone-lysine N-methyltransferase, H3 lysine-79 specific isoform X17"; protein_id "XP_036360334.1"; exon_number "6";
NC_043003.1	Gnomon	CDS	567650	568048	.	+	0	gene_id "LOC115213794"; db_xref "GeneID:115213794"; gbkey "CDS"; gene "LOC115213794"; ID ""; gene_name "LOC115213794"; transcript_id "XM_036504441.1"; product "histone-lysine N-methyltransferase, H3 lysine-79 specific isoform X17"; protein_id "XP_036360334.1"; exon_number "7";
NC_043003.1	Gnomon	CDS	570102	570206	.	+	0	gene_id "LOC115213794"; db_xref "GeneID:115213794"; gbkey "CDS"; gene "LOC115213794"; ID ""; gene_name "LOC115213794"; transcript_id "XM_036504441.1"; product "histone-lysine N-methyltransferase, H3 lysine-79 specific isoform X17"; protein_id "XP_036360334.1"; exon_number "8";
NC_043003.1	Gnomon	CDS	571162	571239	.	+	0	gene_id "LOC115213794"; db_xref "GeneID:115213794"; gbkey "CDS"; gene "LOC115213794"; ID ""; gene_name "LOC115213794"; transcript_id "XM_036504441.1"; product "histone-lysine N-methyltransferase, H3 lysine-79 specific isoform X17"; protein_id "XP_036360334.1"; exon_number "9";
NC_043003.1	Gnomon	CDS	572899	572964	.	+	0	gene_id "LOC115213794"; db_xref "GeneID:115213794"; gbkey "CDS"; gene "LOC115213794"; ID ""; gene_name "LOC115213794"; transcript_id "XM_036504441.1"; product "histone-lysine N-methyltransferase, H3 lysine-79 specific isoform X17"; protein_id "XP_036360334.1"; exon_number "10";
NC_043003.1	Gnomon	CDS	574812	575903	.	+	0	gene_id "LOC115213794"; db_xref "GeneID:115213794"; gbkey "CDS"; gene "LOC115213794"; ID ""; gene_name "LOC115213794"; transcript_id "XM_036504441.1"; product "histone-lysine N-methyltransferase, H3 lysine-79 specific isoform X17"; protein_id "XP_036360334.1"; exon_number "11";
NC_043003.1	Gnomon	CDS	580979	581026	.	+	0	gene_id "LOC115213794"; db_xref "GeneID:115213794"; gbkey "CDS"; gene "LOC115213794"; ID ""; gene_name "LOC115213794"; transcript_id "XM_036504441.1"; product "histone-lysine N-methyltransferase, H3 lysine-79 specific isoform X17"; protein_id "XP_036360334.1"; exon_number "12";
NC_043003.1	Gnomon	CDS	598637	598732	.	+	0	gene_id "LOC115213794"; db_xref "GeneID:115213794"; gbkey "CDS"; gene "LOC115213794"; ID ""; gene_name "LOC115213794"; transcript_id "XM_036504441.1"; product "histone-lysine N-methyltransferase, H3 lysine-79 specific isoform X17"; protein_id "XP_036360334.1"; exon_number "13";
NC_043003.1	Gnomon	CDS	614940	615060	.	+	0	gene_id "LOC115213794"; db_xref "GeneID:115213794"; gbkey "CDS"; gene "LOC115213794"; ID ""; gene_name "LOC115213794"; transcript_id "XM_036504441.1"; product "histone-lysine N-methyltransferase, H3 lysine-79 specific isoform X17"; protein_id "XP_036360334.1"; exon_number "14";
NC_043003.1	Gnomon	CDS	621856	621956	.	+	2	gene_id "LOC115213794"; db_xref "GeneID:115213794"; gbkey "CDS"; gene "LOC115213794"; ID ""; gene_name "LOC115213794"; transcript_id "XM_036504441.1"; product "histone-lysine N-methyltransferase, H3 lysine-79 specific isoform X17"; protein_id "XP_036360334.1"; exon_number "15";
NC_043003.1	Gnomon	CDS	625248	625291	.	+	0	gene_id "LOC115213794"; db_xref "GeneID:115213794"; gbkey "CDS"; gene "LOC115213794"; ID ""; gene_name "LOC115213794"; transcript_id "XM_036504441.1"; product "histone-lysine N-methyltransferase, H3 lysine-79 specific isoform X17"; protein_id "XP_036360334.1"; exon_number "16";
NC_043003.1	Gnomon	CDS	626462	626503	.	+	1	gene_id "LOC115213794"; db_xref "GeneID:115213794"; gbkey "CDS"; gene "LOC115213794"; ID ""; gene_name "LOC115213794"; transcript_id "XM_036504441.1"; product "histone-lysine N-methyltransferase, H3 lysine-79 specific isoform X17"; protein_id "XP_036360334.1"; exon_number "17";
NC_043003.1	Gnomon	CDS	628045	628136	.	+	1	gene_id "LOC115213794"; db_xref "GeneID:115213794"; gbkey "CDS"; gene "LOC115213794"; ID ""; gene_name "LOC115213794"; transcript_id "XM_036504441.1"; product "histone-lysine N-methyltransferase, H3 lysine-79 specific isoform X17"; protein_id "XP_036360334.1"; exon_number "18";
NC_043003.1	Gnomon	CDS	634318	634322	.	+	2	gene_id "LOC115213794"; db_xref "GeneID:115213794"; gbkey "CDS"; gene "LOC115213794"; ID ""; gene_name "LOC115213794"; transcript_id "XM_036504441.1"; product "histone-lysine N-methyltransferase, H3 lysine-79 specific isoform X17"; protein_id "XP_036360334.1"; exon_number "19";
NC_043003.1	Gnomon	exon	430642	430794	.	+	.	gene_id "LOC115213794"; db_xref "GeneID:115213794"; gbkey "mRNA"; gene "LOC115213794"; ID ""; gene_name "LOC115213794"; transcript_id "XM_036504441.1"; product "histone-lysine N-methyltransferase, H3 lysine-79 specific, transcript variant X18"; exon_number "1"; model_evidence "Supporting evidence includes similarity to: 1 Protein, and 100% coverage of the annotated genomic feature by RNAseq alignments, including 23 samples with support for all annotated introns";
NC_043003.1	Gnomon	exon	488762	488863	.	+	.	gene_id "LOC115213794"; db_xref "GeneID:115213794"; gbkey "mRNA"; gene "LOC115213794"; ID ""; gene_name "LOC115213794"; transcript_id "XM_036504441.1"; product "histone-lysine N-methyltransferase, H3 lysine-79 specific, transcript variant X18"; exon_number "2"; model_evidence "Supporting evidence includes similarity to: 1 Protein, and 100% coverage of the annotated genomic feature by RNAseq alignments, including 23 samples with support for all annotated introns";
NC_043003.1	Gnomon	exon	514636	514726	.	+	.	gene_id "LOC115213794"; db_xref "GeneID:115213794"; gbkey "mRNA"; gene "LOC115213794"; ID ""; gene_name "LOC115213794"; transcript_id "XM_036504441.1"; product "histone-lysine N-methyltransferase, H3 lysine-79 specific, transcript variant X18"; exon_number "3"; model_evidence "Supporting evidence includes similarity to: 1 Protein, and 100% coverage of the annotated genomic feature by RNAseq alignments, including 23 samples with support for all annotated introns";
NC_043003.1	Gnomon	exon	529002	529028	.	+	.	gene_id "LOC115213794"; db_xref "GeneID:115213794"; gbkey "mRNA"; gene "LOC115213794"; ID ""; gene_name "LOC115213794"; transcript_id "XM_036504441.1"; product "histone-lysine N-methyltransferase, H3 lysine-79 specific, transcript variant X18"; exon_number "4"; model_evidence "Supporting evidence includes similarity to: 1 Protein, and 100% coverage of the annotated genomic feature by RNAseq alignments, including 23 samples with support for all annotated introns";
NC_043003.1	Gnomon	exon	543036	543107	.	+	.	gene_id "LOC115213794"; db_xref "GeneID:115213794"; gbkey "mRNA"; gene "LOC115213794"; ID ""; gene_name "LOC115213794"; transcript_id "XM_036504441.1"; product "histone-lysine N-methyltransferase, H3 lysine-79 specific, transcript variant X18"; exon_number "5"; model_evidence "Supporting evidence includes similarity to: 1 Protein, and 100% coverage of the annotated genomic feature by RNAseq alignments, including 23 samples with support for all annotated introns";
NC_043003.1	Gnomon	exon	548083	548262	.	+	.	gene_id "LOC115213794"; db_xref "GeneID:115213794"; gbkey "mRNA"; gene "LOC115213794"; ID ""; gene_name "LOC115213794"; transcript_id "XM_036504441.1"; product "histone-lysine N-methyltransferase, H3 lysine-79 specific, transcript variant X18"; exon_number "6"; model_evidence "Supporting evidence includes similarity to: 1 Protein, and 100% coverage of the annotated genomic feature by RNAseq alignments, including 23 samples with support for all annotated introns";
NC_043003.1	Gnomon	exon	567650	568048	.	+	.	gene_id "LOC115213794"; db_xref "GeneID:115213794"; gbkey "mRNA"; gene "LOC115213794"; ID ""; gene_name "LOC115213794"; transcript_id "XM_036504441.1"; product "histone-lysine N-methyltransferase, H3 lysine-79 specific, transcript variant X18"; exon_number "7"; model_evidence "Supporting evidence includes similarity to: 1 Protein, and 100% coverage of the annotated genomic feature by RNAseq alignments, including 23 samples with support for all annotated introns";
NC_043003.1	Gnomon	exon	570102	570206	.	+	.	gene_id "LOC115213794"; db_xref "GeneID:115213794"; gbkey "mRNA"; gene "LOC115213794"; ID ""; gene_name "LOC115213794"; transcript_id "XM_036504441.1"; product "histone-lysine N-methyltransferase, H3 lysine-79 specific, transcript variant X18"; exon_number "8"; model_evidence "Supporting evidence includes similarity to: 1 Protein, and 100% coverage of the annotated genomic feature by RNAseq alignments, including 23 samples with support for all annotated introns";
NC_043003.1	Gnomon	exon	571162	571239	.	+	.	gene_id "LOC115213794"; db_xref "GeneID:115213794"; gbkey "mRNA"; gene "LOC115213794"; ID ""; gene_name "LOC115213794"; transcript_id "XM_036504441.1"; product "histone-lysine N-methyltransferase, H3 lysine-79 specific, transcript variant X18"; exon_number "9"; model_evidence "Supporting evidence includes similarity to: 1 Protein, and 100% coverage of the annotated genomic feature by RNAseq alignments, including 23 samples with support for all annotated introns";
NC_043003.1	Gnomon	exon	572899	572964	.	+	.	gene_id "LOC115213794"; db_xref "GeneID:115213794"; gbkey "mRNA"; gene "LOC115213794"; ID ""; gene_name "LOC115213794"; transcript_id "XM_036504441.1"; product "histone-lysine N-methyltransferase, H3 lysine-79 specific, transcript variant X18"; exon_number "10"; model_evidence "Supporting evidence includes similarity to: 1 Protein, and 100% coverage of the annotated genomic feature by RNAseq alignments, including 23 samples with support for all annotated introns";
NC_043003.1	Gnomon	exon	574812	575903	.	+	.	gene_id "LOC115213794"; db_xref "GeneID:115213794"; gbkey "mRNA"; gene "LOC115213794"; ID ""; gene_name "LOC115213794"; transcript_id "XM_036504441.1"; product "histone-lysine N-methyltransferase, H3 lysine-79 specific, transcript variant X18"; exon_number "11"; model_evidence "Supporting evidence includes similarity to: 1 Protein, and 100% coverage of the annotated genomic feature by RNAseq alignments, including 23 samples with support for all annotated introns";
NC_043003.1	Gnomon	exon	580979	581026	.	+	.	gene_id "LOC115213794"; db_xref "GeneID:115213794"; gbkey "mRNA"; gene "LOC115213794"; ID ""; gene_name "LOC115213794"; transcript_id "XM_036504441.1"; product "histone-lysine N-methyltransferase, H3 lysine-79 specific, transcript variant X18"; exon_number "12"; model_evidence "Supporting evidence includes similarity to: 1 Protein, and 100% coverage of the annotated genomic feature by RNAseq alignments, including 23 samples with support for all annotated introns";
NC_043003.1	Gnomon	exon	598637	598732	.	+	.	gene_id "LOC115213794"; db_xref "GeneID:115213794"; gbkey "mRNA"; gene "LOC115213794"; ID ""; gene_name "LOC115213794"; transcript_id "XM_036504441.1"; product "histone-lysine N-methyltransferase, H3 lysine-79 specific, transcript variant X18"; exon_number "13"; model_evidence "Supporting evidence includes similarity to: 1 Protein, and 100% coverage of the annotated genomic feature by RNAseq alignments, including 23 samples with support for all annotated introns";
NC_043003.1	Gnomon	exon	614940	615060	.	+	.	gene_id "LOC115213794"; db_xref "GeneID:115213794"; gbkey "mRNA"; gene "LOC115213794"; ID ""; gene_name "LOC115213794"; transcript_id "XM_036504441.1"; product "histone-lysine N-methyltransferase, H3 lysine-79 specific, transcript variant X18"; exon_number "14"; model_evidence "Supporting evidence includes similarity to: 1 Protein, and 100% coverage of the annotated genomic feature by RNAseq alignments, including 23 samples with support for all annotated introns";
NC_043003.1	Gnomon	exon	621856	621956	.	+	.	gene_id "LOC115213794"; db_xref "GeneID:115213794"; gbkey "mRNA"; gene "LOC115213794"; ID ""; gene_name "LOC115213794"; transcript_id "XM_036504441.1"; product "histone-lysine N-methyltransferase, H3 lysine-79 specific, transcript variant X18"; exon_number "15"; model_evidence "Supporting evidence includes similarity to: 1 Protein, and 100% coverage of the annotated genomic feature by RNAseq alignments, including 23 samples with support for all annotated introns";
NC_043003.1	Gnomon	exon	625248	625291	.	+	.	gene_id "LOC115213794"; db_xref "GeneID:115213794"; gbkey "mRNA"; gene "LOC115213794"; ID ""; gene_name "LOC115213794"; transcript_id "XM_036504441.1"; product "histone-lysine N-methyltransferase, H3 lysine-79 specific, transcript variant X18"; exon_number "16"; model_evidence "Supporting evidence includes similarity to: 1 Protein, and 100% coverage of the annotated genomic feature by RNAseq alignments, including 23 samples with support for all annotated introns";
NC_043003.1	Gnomon	exon	626462	626503	.	+	.	gene_id "LOC115213794"; db_xref "GeneID:115213794"; gbkey "mRNA"; gene "LOC115213794"; ID ""; gene_name "LOC115213794"; transcript_id "XM_036504441.1"; product "histone-lysine N-methyltransferase, H3 lysine-79 specific, transcript variant X18"; exon_number "17"; model_evidence "Supporting evidence includes similarity to: 1 Protein, and 100% coverage of the annotated genomic feature by RNAseq alignments, including 23 samples with support for all annotated introns";
NC_043003.1	Gnomon	exon	628045	628136	.	+	.	gene_id "LOC115213794"; db_xref "GeneID:115213794"; gbkey "mRNA"; gene "LOC115213794"; ID ""; gene_name "LOC115213794"; transcript_id "XM_036504441.1"; product "histone-lysine N-methyltransferase, H3 lysine-79 specific, transcript variant X18"; exon_number "18"; model_evidence "Supporting evidence includes similarity to: 1 Protein, and 100% coverage of the annotated genomic feature by RNAseq alignments, including 23 samples with support for all annotated introns";
NC_043003.1	Gnomon	exon	634318	634531	.	+	.	gene_id "LOC115213794"; db_xref "GeneID:115213794"; gbkey "mRNA"; gene "LOC115213794"; ID ""; gene_name "LOC115213794"; transcript_id "XM_036504441.1"; product "histone-lysine N-methyltransferase, H3 lysine-79 specific, transcript variant X18"; exon_number "19"; model_evidence "Supporting evidence includes similarity to: 1 Protein, and 100% coverage of the annotated genomic feature by RNAseq alignments, including 23 samples with support for all annotated introns";
NC_043003.1	Gnomon	start_codon	488802	488804	.	+	0	gene_id "LOC115213794"; db_xref "GeneID:115213794"; gbkey "CDS"; gene "LOC115213794"; ID ""; gene_name "LOC115213794"; transcript_id "XM_036504441.1"; product "histone-lysine N-methyltransferase, H3 lysine-79 specific isoform X17"; protein_id "XP_036360334.1"; exon_number "2";
NC_043003.1	Gnomon	stop_codon	634323	634325	.	+	0	gene_id "LOC115213794"; db_xref "GeneID:115213794"; gbkey "CDS"; gene "LOC115213794"; ID ""; gene_name "LOC115213794"; transcript_id "XM_036504441.1"; product "histone-lysine N-methyltransferase, H3 lysine-79 specific isoform X17"; protein_id "XP_036360334.1"; exon_number "19";
NC_043003.1	Gnomon	transcript	430642	634531	.	+	.	gene_id "LOC115213794"; ID "XM_036504442.1"; gene_name "LOC115213794"; transcript_id "XM_036504442.1";
NC_043003.1	Gnomon	CDS	488802	488863	.	+	0	gene_id "LOC115213794"; db_xref "GeneID:115213794"; gbkey "CDS"; gene "LOC115213794"; ID ""; gene_name "LOC115213794"; transcript_id "XM_036504442.1"; product "bromodomain-containing protein DDB_G0280777 isoform X18"; protein_id "XP_036360335.1"; exon_number "2";
NC_043003.1	Gnomon	CDS	514636	514726	.	+	1	gene_id "LOC115213794"; db_xref "GeneID:115213794"; gbkey "CDS"; gene "LOC115213794"; ID ""; gene_name "LOC115213794"; transcript_id "XM_036504442.1"; product "bromodomain-containing protein DDB_G0280777 isoform X18"; protein_id "XP_036360335.1"; exon_number "3";
NC_043003.1	Gnomon	CDS	543036	543107	.	+	0	gene_id "LOC115213794"; db_xref "GeneID:115213794"; gbkey "CDS"; gene "LOC115213794"; ID ""; gene_name "LOC115213794"; transcript_id "XM_036504442.1"; product "bromodomain-containing protein DDB_G0280777 isoform X18"; protein_id "XP_036360335.1"; exon_number "4";
NC_043003.1	Gnomon	CDS	548083	548262	.	+	0	gene_id "LOC115213794"; db_xref "GeneID:115213794"; gbkey "CDS"; gene "LOC115213794"; ID ""; gene_name "LOC115213794"; transcript_id "XM_036504442.1"; product "bromodomain-containing protein DDB_G0280777 isoform X18"; protein_id "XP_036360335.1"; exon_number "5";
NC_043003.1	Gnomon	CDS	567650	568048	.	+	0	gene_id "LOC115213794"; db_xref "GeneID:115213794"; gbkey "CDS"; gene "LOC115213794"; ID ""; gene_name "LOC115213794"; transcript_id "XM_036504442.1"; product "bromodomain-containing protein DDB_G0280777 isoform X18"; protein_id "XP_036360335.1"; exon_number "6";
NC_043003.1	Gnomon	CDS	570102	570206	.	+	0	gene_id "LOC115213794"; db_xref "GeneID:115213794"; gbkey "CDS"; gene "LOC115213794"; ID ""; gene_name "LOC115213794"; transcript_id "XM_036504442.1"; product "bromodomain-containing protein DDB_G0280777 isoform X18"; protein_id "XP_036360335.1"; exon_number "7";
NC_043003.1	Gnomon	CDS	571162	571239	.	+	0	gene_id "LOC115213794"; db_xref "GeneID:115213794"; gbkey "CDS"; gene "LOC115213794"; ID ""; gene_name "LOC115213794"; transcript_id "XM_036504442.1"; product "bromodomain-containing protein DDB_G0280777 isoform X18"; protein_id "XP_036360335.1"; exon_number "8";
NC_043003.1	Gnomon	CDS	572899	572964	.	+	0	gene_id "LOC115213794"; db_xref "GeneID:115213794"; gbkey "CDS"; gene "LOC115213794"; ID ""; gene_name "LOC115213794"; transcript_id "XM_036504442.1"; product "bromodomain-containing protein DDB_G0280777 isoform X18"; protein_id "XP_036360335.1"; exon_number "9";
NC_043003.1	Gnomon	CDS	574812	575903	.	+	0	gene_id "LOC115213794"; db_xref "GeneID:115213794"; gbkey "CDS"; gene "LOC115213794"; ID ""; gene_name "LOC115213794"; transcript_id "XM_036504442.1"; product "bromodomain-containing protein DDB_G0280777 isoform X18"; protein_id "XP_036360335.1"; exon_number "10";
NC_043003.1	Gnomon	CDS	580979	581026	.	+	0	gene_id "LOC115213794"; db_xref "GeneID:115213794"; gbkey "CDS"; gene "LOC115213794"; ID ""; gene_name "LOC115213794"; transcript_id "XM_036504442.1"; product "bromodomain-containing protein DDB_G0280777 isoform X18"; protein_id "XP_036360335.1"; exon_number "11";
NC_043003.1	Gnomon	CDS	598637	598732	.	+	0	gene_id "LOC115213794"; db_xref "GeneID:115213794"; gbkey "CDS"; gene "LOC115213794"; ID ""; gene_name "LOC115213794"; transcript_id "XM_036504442.1"; product "bromodomain-containing protein DDB_G0280777 isoform X18"; protein_id "XP_036360335.1"; exon_number "12";
NC_043003.1	Gnomon	CDS	614940	615060	.	+	0	gene_id "LOC115213794"; db_xref "GeneID:115213794"; gbkey "CDS"; gene "LOC115213794"; ID ""; gene_name "LOC115213794"; transcript_id "XM_036504442.1"; product "bromodomain-containing protein DDB_G0280777 isoform X18"; protein_id "XP_036360335.1"; exon_number "13";
NC_043003.1	Gnomon	CDS	621856	621956	.	+	2	gene_id "LOC115213794"; db_xref "GeneID:115213794"; gbkey "CDS"; gene "LOC115213794"; ID ""; gene_name "LOC115213794"; transcript_id "XM_036504442.1"; product "bromodomain-containing protein DDB_G0280777 isoform X18"; protein_id "XP_036360335.1"; exon_number "14";
NC_043003.1	Gnomon	CDS	625248	625291	.	+	0	gene_id "LOC115213794"; db_xref "GeneID:115213794"; gbkey "CDS"; gene "LOC115213794"; ID ""; gene_name "LOC115213794"; transcript_id "XM_036504442.1"; product "bromodomain-containing protein DDB_G0280777 isoform X18"; protein_id "XP_036360335.1"; exon_number "15";
NC_043003.1	Gnomon	CDS	626462	626503	.	+	1	gene_id "LOC115213794"; db_xref "GeneID:115213794"; gbkey "CDS"; gene "LOC115213794"; ID ""; gene_name "LOC115213794"; transcript_id "XM_036504442.1"; product "bromodomain-containing protein DDB_G0280777 isoform X18"; protein_id "XP_036360335.1"; exon_number "16";
NC_043003.1	Gnomon	CDS	628045	628136	.	+	1	gene_id "LOC115213794"; db_xref "GeneID:115213794"; gbkey "CDS"; gene "LOC115213794"; ID ""; gene_name "LOC115213794"; transcript_id "XM_036504442.1"; product "bromodomain-containing protein DDB_G0280777 isoform X18"; protein_id "XP_036360335.1"; exon_number "17";
NC_043003.1	Gnomon	CDS	634318	634322	.	+	2	gene_id "LOC115213794"; db_xref "GeneID:115213794"; gbkey "CDS"; gene "LOC115213794"; ID ""; gene_name "LOC115213794"; transcript_id "XM_036504442.1"; product "bromodomain-containing protein DDB_G0280777 isoform X18"; protein_id "XP_036360335.1"; exon_number "18";
NC_043003.1	Gnomon	exon	430642	430794	.	+	.	gene_id "LOC115213794"; db_xref "GeneID:115213794"; gbkey "mRNA"; gene "LOC115213794"; ID ""; gene_name "LOC115213794"; transcript_id "XM_036504442.1"; product "histone-lysine N-methyltransferase, H3 lysine-79 specific, transcript variant X19"; exon_number "1"; model_evidence "Supporting evidence includes similarity to: 1 Protein, and 100% coverage of the annotated genomic feature by RNAseq alignments, including 22 samples with support for all annotated introns";
NC_043003.1	Gnomon	exon	488762	488863	.	+	.	gene_id "LOC115213794"; db_xref "GeneID:115213794"; gbkey "mRNA"; gene "LOC115213794"; ID ""; gene_name "LOC115213794"; transcript_id "XM_036504442.1"; product "histone-lysine N-methyltransferase, H3 lysine-79 specific, transcript variant X19"; exon_number "2"; model_evidence "Supporting evidence includes similarity to: 1 Protein, and 100% coverage of the annotated genomic feature by RNAseq alignments, including 22 samples with support for all annotated introns";
NC_043003.1	Gnomon	exon	514636	514726	.	+	.	gene_id "LOC115213794"; db_xref "GeneID:115213794"; gbkey "mRNA"; gene "LOC115213794"; ID ""; gene_name "LOC115213794"; transcript_id "XM_036504442.1"; product "histone-lysine N-methyltransferase, H3 lysine-79 specific, transcript variant X19"; exon_number "3"; model_evidence "Supporting evidence includes similarity to: 1 Protein, and 100% coverage of the annotated genomic feature by RNAseq alignments, including 22 samples with support for all annotated introns";
NC_043003.1	Gnomon	exon	543036	543107	.	+	.	gene_id "LOC115213794"; db_xref "GeneID:115213794"; gbkey "mRNA"; gene "LOC115213794"; ID ""; gene_name "LOC115213794"; transcript_id "XM_036504442.1"; product "histone-lysine N-methyltransferase, H3 lysine-79 specific, transcript variant X19"; exon_number "4"; model_evidence "Supporting evidence includes similarity to: 1 Protein, and 100% coverage of the annotated genomic feature by RNAseq alignments, including 22 samples with support for all annotated introns";
NC_043003.1	Gnomon	exon	548083	548262	.	+	.	gene_id "LOC115213794"; db_xref "GeneID:115213794"; gbkey "mRNA"; gene "LOC115213794"; ID ""; gene_name "LOC115213794"; transcript_id "XM_036504442.1"; product "histone-lysine N-methyltransferase, H3 lysine-79 specific, transcript variant X19"; exon_number "5"; model_evidence "Supporting evidence includes similarity to: 1 Protein, and 100% coverage of the annotated genomic feature by RNAseq alignments, including 22 samples with support for all annotated introns";
NC_043003.1	Gnomon	exon	567650	568048	.	+	.	gene_id "LOC115213794"; db_xref "GeneID:115213794"; gbkey "mRNA"; gene "LOC115213794"; ID ""; gene_name "LOC115213794"; transcript_id "XM_036504442.1"; product "histone-lysine N-methyltransferase, H3 lysine-79 specific, transcript variant X19"; exon_number "6"; model_evidence "Supporting evidence includes similarity to: 1 Protein, and 100% coverage of the annotated genomic feature by RNAseq alignments, including 22 samples with support for all annotated introns";
NC_043003.1	Gnomon	exon	570102	570206	.	+	.	gene_id "LOC115213794"; db_xref "GeneID:115213794"; gbkey "mRNA"; gene "LOC115213794"; ID ""; gene_name "LOC115213794"; transcript_id "XM_036504442.1"; product "histone-lysine N-methyltransferase, H3 lysine-79 specific, transcript variant X19"; exon_number "7"; model_evidence "Supporting evidence includes similarity to: 1 Protein, and 100% coverage of the annotated genomic feature by RNAseq alignments, including 22 samples with support for all annotated introns";
NC_043003.1	Gnomon	exon	571162	571239	.	+	.	gene_id "LOC115213794"; db_xref "GeneID:115213794"; gbkey "mRNA"; gene "LOC115213794"; ID ""; gene_name "LOC115213794"; transcript_id "XM_036504442.1"; product "histone-lysine N-methyltransferase, H3 lysine-79 specific, transcript variant X19"; exon_number "8"; model_evidence "Supporting evidence includes similarity to: 1 Protein, and 100% coverage of the annotated genomic feature by RNAseq alignments, including 22 samples with support for all annotated introns";
NC_043003.1	Gnomon	exon	572899	572964	.	+	.	gene_id "LOC115213794"; db_xref "GeneID:115213794"; gbkey "mRNA"; gene "LOC115213794"; ID ""; gene_name "LOC115213794"; transcript_id "XM_036504442.1"; product "histone-lysine N-methyltransferase, H3 lysine-79 specific, transcript variant X19"; exon_number "9"; model_evidence "Supporting evidence includes similarity to: 1 Protein, and 100% coverage of the annotated genomic feature by RNAseq alignments, including 22 samples with support for all annotated introns";
NC_043003.1	Gnomon	exon	574812	575903	.	+	.	gene_id "LOC115213794"; db_xref "GeneID:115213794"; gbkey "mRNA"; gene "LOC115213794"; ID ""; gene_name "LOC115213794"; transcript_id "XM_036504442.1"; product "histone-lysine N-methyltransferase, H3 lysine-79 specific, transcript variant X19"; exon_number "10"; model_evidence "Supporting evidence includes similarity to: 1 Protein, and 100% coverage of the annotated genomic feature by RNAseq alignments, including 22 samples with support for all annotated introns";
NC_043003.1	Gnomon	exon	580979	581026	.	+	.	gene_id "LOC115213794"; db_xref "GeneID:115213794"; gbkey "mRNA"; gene "LOC115213794"; ID ""; gene_name "LOC115213794"; transcript_id "XM_036504442.1"; product "histone-lysine N-methyltransferase, H3 lysine-79 specific, transcript variant X19"; exon_number "11"; model_evidence "Supporting evidence includes similarity to: 1 Protein, and 100% coverage of the annotated genomic feature by RNAseq alignments, including 22 samples with support for all annotated introns";
NC_043003.1	Gnomon	exon	598637	598732	.	+	.	gene_id "LOC115213794"; db_xref "GeneID:115213794"; gbkey "mRNA"; gene "LOC115213794"; ID ""; gene_name "LOC115213794"; transcript_id "XM_036504442.1"; product "histone-lysine N-methyltransferase, H3 lysine-79 specific, transcript variant X19"; exon_number "12"; model_evidence "Supporting evidence includes similarity to: 1 Protein, and 100% coverage of the annotated genomic feature by RNAseq alignments, including 22 samples with support for all annotated introns";
NC_043003.1	Gnomon	exon	614940	615060	.	+	.	gene_id "LOC115213794"; db_xref "GeneID:115213794"; gbkey "mRNA"; gene "LOC115213794"; ID ""; gene_name "LOC115213794"; transcript_id "XM_036504442.1"; product "histone-lysine N-methyltransferase, H3 lysine-79 specific, transcript variant X19"; exon_number "13"; model_evidence "Supporting evidence includes similarity to: 1 Protein, and 100% coverage of the annotated genomic feature by RNAseq alignments, including 22 samples with support for all annotated introns";
NC_043003.1	Gnomon	exon	621856	621956	.	+	.	gene_id "LOC115213794"; db_xref "GeneID:115213794"; gbkey "mRNA"; gene "LOC115213794"; ID ""; gene_name "LOC115213794"; transcript_id "XM_036504442.1"; product "histone-lysine N-methyltransferase, H3 lysine-79 specific, transcript variant X19"; exon_number "14"; model_evidence "Supporting evidence includes similarity to: 1 Protein, and 100% coverage of the annotated genomic feature by RNAseq alignments, including 22 samples with support for all annotated introns";
NC_043003.1	Gnomon	exon	625248	625291	.	+	.	gene_id "LOC115213794"; db_xref "GeneID:115213794"; gbkey "mRNA"; gene "LOC115213794"; ID ""; gene_name "LOC115213794"; transcript_id "XM_036504442.1"; product "histone-lysine N-methyltransferase, H3 lysine-79 specific, transcript variant X19"; exon_number "15"; model_evidence "Supporting evidence includes similarity to: 1 Protein, and 100% coverage of the annotated genomic feature by RNAseq alignments, including 22 samples with support for all annotated introns";
NC_043003.1	Gnomon	exon	626462	626503	.	+	.	gene_id "LOC115213794"; db_xref "GeneID:115213794"; gbkey "mRNA"; gene "LOC115213794"; ID ""; gene_name "LOC115213794"; transcript_id "XM_036504442.1"; product "histone-lysine N-methyltransferase, H3 lysine-79 specific, transcript variant X19"; exon_number "16"; model_evidence "Supporting evidence includes similarity to: 1 Protein, and 100% coverage of the annotated genomic feature by RNAseq alignments, including 22 samples with support for all annotated introns";
NC_043003.1	Gnomon	exon	628045	628136	.	+	.	gene_id "LOC115213794"; db_xref "GeneID:115213794"; gbkey "mRNA"; gene "LOC115213794"; ID ""; gene_name "LOC115213794"; transcript_id "XM_036504442.1"; product "histone-lysine N-methyltransferase, H3 lysine-79 specific, transcript variant X19"; exon_number "17"; model_evidence "Supporting evidence includes similarity to: 1 Protein, and 100% coverage of the annotated genomic feature by RNAseq alignments, including 22 samples with support for all annotated introns";
NC_043003.1	Gnomon	exon	634318	634531	.	+	.	gene_id "LOC115213794"; db_xref "GeneID:115213794"; gbkey "mRNA"; gene "LOC115213794"; ID ""; gene_name "LOC115213794"; transcript_id "XM_036504442.1"; product "histone-lysine N-methyltransferase, H3 lysine-79 specific, transcript variant X19"; exon_number "18"; model_evidence "Supporting evidence includes similarity to: 1 Protein, and 100% coverage of the annotated genomic feature by RNAseq alignments, including 22 samples with support for all annotated introns";
NC_043003.1	Gnomon	start_codon	488802	488804	.	+	0	gene_id "LOC115213794"; db_xref "GeneID:115213794"; gbkey "CDS"; gene "LOC115213794"; ID ""; gene_name "LOC115213794"; transcript_id "XM_036504442.1"; product "bromodomain-containing protein DDB_G0280777 isoform X18"; protein_id "XP_036360335.1"; exon_number "2";
NC_043003.1	Gnomon	stop_codon	634323	634325	.	+	0	gene_id "LOC115213794"; db_xref "GeneID:115213794"; gbkey "CDS"; gene "LOC115213794"; ID ""; gene_name "LOC115213794"; transcript_id "XM_036504442.1"; product "bromodomain-containing protein DDB_G0280777 isoform X18"; protein_id "XP_036360335.1"; exon_number "18";
NC_043003.1	Gnomon	gene	90023920	90100926	.	-	.	gene_id "LOC115213795"; db_xref "GeneID:115213795"; gbkey "Gene"; gene "LOC115213795"; gene_biotype "protein_coding"; ID ""; gene_name "LOC115213795";
NC_043003.1	PBRI~FLAMseq	transcript	90023920	90100858	.	-	.	gene_id "LOC115213795"; ID ""; gene_name "LOC115213795"; transcript_id "FLAMseq_ext~G27280.2"; uniq_trans_id "G27280.2"; three_prime_ext "6";
NC_043003.1	PBRI~FLAMseq	exon	90023926	90025566	.	-	.	gene_id "LOC115213795"; ID ""; gene_name "LOC115213795"; transcript_id "FLAMseq_ext~G27280.2"; exon_number "35"; uniq_trans_id "G27280.2";
NC_043003.1	PBRI~FLAMseq	exon	90028234	90028347	.	-	.	gene_id "LOC115213795"; ID ""; gene_name "LOC115213795"; transcript_id "FLAMseq_ext~G27280.2"; exon_number "34"; uniq_trans_id "G27280.2";
NC_043003.1	PBRI~FLAMseq	exon	90028931	90029023	.	-	.	gene_id "LOC115213795"; ID ""; gene_name "LOC115213795"; transcript_id "FLAMseq_ext~G27280.2"; exon_number "33"; uniq_trans_id "G27280.2";
NC_043003.1	PBRI~FLAMseq	exon	90030523	90030612	.	-	.	gene_id "LOC115213795"; ID ""; gene_name "LOC115213795"; transcript_id "FLAMseq_ext~G27280.2"; exon_number "32"; uniq_trans_id "G27280.2";
NC_043003.1	PBRI~FLAMseq	exon	90032363	90032486	.	-	.	gene_id "LOC115213795"; ID ""; gene_name "LOC115213795"; transcript_id "FLAMseq_ext~G27280.2"; exon_number "31"; uniq_trans_id "G27280.2";
NC_043003.1	PBRI~FLAMseq	exon	90035337	90035374	.	-	.	gene_id "LOC115213795"; ID ""; gene_name "LOC115213795"; transcript_id "FLAMseq_ext~G27280.2"; exon_number "30"; uniq_trans_id "G27280.2";
NC_043003.1	PBRI~FLAMseq	exon	90036813	90037029	.	-	.	gene_id "LOC115213795"; ID ""; gene_name "LOC115213795"; transcript_id "FLAMseq_ext~G27280.2"; exon_number "29"; uniq_trans_id "G27280.2";
NC_043003.1	PBRI~FLAMseq	exon	90038851	90039040	.	-	.	gene_id "LOC115213795"; ID ""; gene_name "LOC115213795"; transcript_id "FLAMseq_ext~G27280.2"; exon_number "28"; uniq_trans_id "G27280.2";
NC_043003.1	PBRI~FLAMseq	exon	90040521	90040617	.	-	.	gene_id "LOC115213795"; ID ""; gene_name "LOC115213795"; transcript_id "FLAMseq_ext~G27280.2"; exon_number "27"; uniq_trans_id "G27280.2";
NC_043003.1	PBRI~FLAMseq	exon	90041664	90041747	.	-	.	gene_id "LOC115213795"; ID ""; gene_name "LOC115213795"; transcript_id "FLAMseq_ext~G27280.2"; exon_number "26"; uniq_trans_id "G27280.2";
NC_043003.1	PBRI~FLAMseq	exon	90044058	90044166	.	-	.	gene_id "LOC115213795"; ID ""; gene_name "LOC115213795"; transcript_id "FLAMseq_ext~G27280.2"; exon_number "25"; uniq_trans_id "G27280.2";
NC_043003.1	PBRI~FLAMseq	exon	90045242	90045355	.	-	.	gene_id "LOC115213795"; ID ""; gene_name "LOC115213795"; transcript_id "FLAMseq_ext~G27280.2"; exon_number "24"; uniq_trans_id "G27280.2";
NC_043003.1	PBRI~FLAMseq	exon	90045469	90045556	.	-	.	gene_id "LOC115213795"; ID ""; gene_name "LOC115213795"; transcript_id "FLAMseq_ext~G27280.2"; exon_number "23"; uniq_trans_id "G27280.2";
NC_043003.1	PBRI~FLAMseq	exon	90047174	90047258	.	-	.	gene_id "LOC115213795"; ID ""; gene_name "LOC115213795"; transcript_id "FLAMseq_ext~G27280.2"; exon_number "22"; uniq_trans_id "G27280.2";
NC_043003.1	PBRI~FLAMseq	exon	90055574	90055703	.	-	.	gene_id "LOC115213795"; ID ""; gene_name "LOC115213795"; transcript_id "FLAMseq_ext~G27280.2"; exon_number "21"; uniq_trans_id "G27280.2";
NC_043003.1	PBRI~FLAMseq	exon	90056206	90056321	.	-	.	gene_id "LOC115213795"; ID ""; gene_name "LOC115213795"; transcript_id "FLAMseq_ext~G27280.2"; exon_number "20"; uniq_trans_id "G27280.2";
NC_043003.1	PBRI~FLAMseq	exon	90057107	90057132	.	-	.	gene_id "LOC115213795"; ID ""; gene_name "LOC115213795"; transcript_id "FLAMseq_ext~G27280.2"; exon_number "19"; uniq_trans_id "G27280.2";
NC_043003.1	PBRI~FLAMseq	exon	90058807	90058992	.	-	.	gene_id "LOC115213795"; ID ""; gene_name "LOC115213795"; transcript_id "FLAMseq_ext~G27280.2"; exon_number "18"; uniq_trans_id "G27280.2";
NC_043003.1	PBRI~FLAMseq	exon	90059238	90059350	.	-	.	gene_id "LOC115213795"; ID ""; gene_name "LOC115213795"; transcript_id "FLAMseq_ext~G27280.2"; exon_number "17"; uniq_trans_id "G27280.2";
NC_043003.1	PBRI~FLAMseq	exon	90061370	90061420	.	-	.	gene_id "LOC115213795"; ID ""; gene_name "LOC115213795"; transcript_id "FLAMseq_ext~G27280.2"; exon_number "16"; uniq_trans_id "G27280.2";
NC_043003.1	PBRI~FLAMseq	exon	90065097	90065179	.	-	.	gene_id "LOC115213795"; ID ""; gene_name "LOC115213795"; transcript_id "FLAMseq_ext~G27280.2"; exon_number "15"; uniq_trans_id "G27280.2";
NC_043003.1	PBRI~FLAMseq	exon	90065645	90065715	.	-	.	gene_id "LOC115213795"; ID ""; gene_name "LOC115213795"; transcript_id "FLAMseq_ext~G27280.2"; exon_number "14"; uniq_trans_id "G27280.2";
NC_043003.1	PBRI~FLAMseq	exon	90065857	90065936	.	-	.	gene_id "LOC115213795"; ID ""; gene_name "LOC115213795"; transcript_id "FLAMseq_ext~G27280.2"; exon_number "13"; uniq_trans_id "G27280.2";
NC_043003.1	PBRI~FLAMseq	exon	90067171	90067324	.	-	.	gene_id "LOC115213795"; ID ""; gene_name "LOC115213795"; transcript_id "FLAMseq_ext~G27280.2"; exon_number "12"; uniq_trans_id "G27280.2";
NC_043003.1	PBRI~FLAMseq	exon	90076386	90076470	.	-	.	gene_id "LOC115213795"; ID ""; gene_name "LOC115213795"; transcript_id "FLAMseq_ext~G27280.2"; exon_number "11"; uniq_trans_id "G27280.2";
NC_043003.1	PBRI~FLAMseq	exon	90077276	90077433	.	-	.	gene_id "LOC115213795"; ID ""; gene_name "LOC115213795"; transcript_id "FLAMseq_ext~G27280.2"; exon_number "10"; uniq_trans_id "G27280.2";
NC_043003.1	PBRI~FLAMseq	exon	90078934	90078992	.	-	.	gene_id "LOC115213795"; ID ""; gene_name "LOC115213795"; transcript_id "FLAMseq_ext~G27280.2"; exon_number "9"; uniq_trans_id "G27280.2";
NC_043003.1	PBRI~FLAMseq	exon	90081041	90081157	.	-	.	gene_id "LOC115213795"; ID ""; gene_name "LOC115213795"; transcript_id "FLAMseq_ext~G27280.2"; exon_number "8"; uniq_trans_id "G27280.2";
NC_043003.1	PBRI~FLAMseq	exon	90085551	90085654	.	-	.	gene_id "LOC115213795"; ID ""; gene_name "LOC115213795"; transcript_id "FLAMseq_ext~G27280.2"; exon_number "7"; uniq_trans_id "G27280.2";
NC_043003.1	PBRI~FLAMseq	exon	90087174	90087258	.	-	.	gene_id "LOC115213795"; ID ""; gene_name "LOC115213795"; transcript_id "FLAMseq_ext~G27280.2"; exon_number "6"; uniq_trans_id "G27280.2";
NC_043003.1	PBRI~FLAMseq	exon	90088868	90088944	.	-	.	gene_id "LOC115213795"; ID ""; gene_name "LOC115213795"; transcript_id "FLAMseq_ext~G27280.2"; exon_number "5"; uniq_trans_id "G27280.2";
NC_043003.1	PBRI~FLAMseq	exon	90089226	90089311	.	-	.	gene_id "LOC115213795"; ID ""; gene_name "LOC115213795"; transcript_id "FLAMseq_ext~G27280.2"; exon_number "4"; uniq_trans_id "G27280.2";
NC_043003.1	PBRI~FLAMseq	exon	90090239	90090391	.	-	.	gene_id "LOC115213795"; ID ""; gene_name "LOC115213795"; transcript_id "FLAMseq_ext~G27280.2"; exon_number "3"; uniq_trans_id "G27280.2";
NC_043003.1	PBRI~FLAMseq	exon	90090509	90090619	.	-	.	gene_id "LOC115213795"; ID ""; gene_name "LOC115213795"; transcript_id "FLAMseq_ext~G27280.2"; exon_number "2"; uniq_trans_id "G27280.2";
NC_043003.1	PBRI~FLAMseq	exon	90100782	90100858	.	-	.	gene_id "LOC115213795"; ID ""; gene_name "LOC115213795"; transcript_id "FLAMseq_ext~G27280.2"; exon_number "1"; uniq_trans_id "G27280.2";
NC_043003.1	PBRI~FLAMseq	exon	90023920	90025566	.	-	.	gene_id "LOC115213795"; ID ""; gene_name "LOC115213795"; transcript_id "FLAMseq_ext~G27280.2"; exon_number "35"; uniq_trans_id "G27280.2"; three_prime_ext "6";
NC_043003.1	PBRI	transcript	90024974	90059329	.	-	.	gene_id "LOC115213795"; ID ""; gene_name "LOC115213795"; transcript_id "G27280.10"; uniq_trans_id "G27280.10";
NC_043003.1	PBRI	exon	90024974	90025566	.	-	.	gene_id "LOC115213795"; ID ""; gene_name "LOC115213795"; transcript_id "G27280.10"; exon_number "19"; uniq_trans_id "G27280.10";
NC_043003.1	PBRI	exon	90028234	90028347	.	-	.	gene_id "LOC115213795"; ID ""; gene_name "LOC115213795"; transcript_id "G27280.10"; exon_number "18"; uniq_trans_id "G27280.10";
NC_043003.1	PBRI	exon	90028931	90029023	.	-	.	gene_id "LOC115213795"; ID ""; gene_name "LOC115213795"; transcript_id "G27280.10"; exon_number "17"; uniq_trans_id "G27280.10";
NC_043003.1	PBRI	exon	90030523	90030612	.	-	.	gene_id "LOC115213795"; ID ""; gene_name "LOC115213795"; transcript_id "G27280.10"; exon_number "16"; uniq_trans_id "G27280.10";
NC_043003.1	PBRI	exon	90032363	90032486	.	-	.	gene_id "LOC115213795"; ID ""; gene_name "LOC115213795"; transcript_id "G27280.10"; exon_number "15"; uniq_trans_id "G27280.10";
NC_043003.1	PBRI	exon	90035337	90035374	.	-	.	gene_id "LOC115213795"; ID ""; gene_name "LOC115213795"; transcript_id "G27280.10"; exon_number "14"; uniq_trans_id "G27280.10";
NC_043003.1	PBRI	exon	90036813	90037029	.	-	.	gene_id "LOC115213795"; ID ""; gene_name "LOC115213795"; transcript_id "G27280.10"; exon_number "13"; uniq_trans_id "G27280.10";
NC_043003.1	PBRI	exon	90038851	90039040	.	-	.	gene_id "LOC115213795"; ID ""; gene_name "LOC115213795"; transcript_id "G27280.10"; exon_number "12"; uniq_trans_id "G27280.10";
NC_043003.1	PBRI	exon	90040521	90040617	.	-	.	gene_id "LOC115213795"; ID ""; gene_name "LOC115213795"; transcript_id "G27280.10"; exon_number "11"; uniq_trans_id "G27280.10";
NC_043003.1	PBRI	exon	90041664	90041747	.	-	.	gene_id "LOC115213795"; ID ""; gene_name "LOC115213795"; transcript_id "G27280.10"; exon_number "10"; uniq_trans_id "G27280.10";
NC_043003.1	PBRI	exon	90044058	90044166	.	-	.	gene_id "LOC115213795"; ID ""; gene_name "LOC115213795"; transcript_id "G27280.10"; exon_number "9"; uniq_trans_id "G27280.10";
NC_043003.1	PBRI	exon	90045242	90045355	.	-	.	gene_id "LOC115213795"; ID ""; gene_name "LOC115213795"; transcript_id "G27280.10"; exon_number "8"; uniq_trans_id "G27280.10";
NC_043003.1	PBRI	exon	90045469	90045556	.	-	.	gene_id "LOC115213795"; ID ""; gene_name "LOC115213795"; transcript_id "G27280.10"; exon_number "7"; uniq_trans_id "G27280.10";
NC_043003.1	PBRI	exon	90047174	90047258	.	-	.	gene_id "LOC115213795"; ID ""; gene_name "LOC115213795"; transcript_id "G27280.10"; exon_number "6"; uniq_trans_id "G27280.10";
NC_043003.1	PBRI	exon	90055574	90055703	.	-	.	gene_id "LOC115213795"; ID ""; gene_name "LOC115213795"; transcript_id "G27280.10"; exon_number "5"; uniq_trans_id "G27280.10";
NC_043003.1	PBRI	exon	90056206	90056321	.	-	.	gene_id "LOC115213795"; ID ""; gene_name "LOC115213795"; transcript_id "G27280.10"; exon_number "4"; uniq_trans_id "G27280.10";
NC_043003.1	PBRI	exon	90057107	90057163	.	-	.	gene_id "LOC115213795"; ID ""; gene_name "LOC115213795"; transcript_id "G27280.10"; exon_number "3"; uniq_trans_id "G27280.10";
NC_043003.1	PBRI	exon	90058807	90058992	.	-	.	gene_id "LOC115213795"; ID ""; gene_name "LOC115213795"; transcript_id "G27280.10"; exon_number "2"; uniq_trans_id "G27280.10";
NC_043003.1	PBRI	exon	90059238	90059329	.	-	.	gene_id "LOC115213795"; ID ""; gene_name "LOC115213795"; transcript_id "G27280.10"; exon_number "1"; uniq_trans_id "G27280.10";
NC_043003.1	PBRI	transcript	90032362	90100856	.	-	.	gene_id "LOC115213795"; ID ""; gene_name "LOC115213795"; transcript_id "G27280.14"; uniq_trans_id "G27280.14";
NC_043003.1	PBRI	exon	90032362	90032486	.	-	.	gene_id "LOC115213795"; ID ""; gene_name "LOC115213795"; transcript_id "G27280.14"; exon_number "31"; uniq_trans_id "G27280.14";
NC_043003.1	PBRI	exon	90035337	90035374	.	-	.	gene_id "LOC115213795"; ID ""; gene_name "LOC115213795"; transcript_id "G27280.14"; exon_number "30"; uniq_trans_id "G27280.14";
NC_043003.1	PBRI	exon	90036813	90037029	.	-	.	gene_id "LOC115213795"; ID ""; gene_name "LOC115213795"; transcript_id "G27280.14"; exon_number "29"; uniq_trans_id "G27280.14";
NC_043003.1	PBRI	exon	90038851	90039040	.	-	.	gene_id "LOC115213795"; ID ""; gene_name "LOC115213795"; transcript_id "G27280.14"; exon_number "28"; uniq_trans_id "G27280.14";
NC_043003.1	PBRI	exon	90040521	90040617	.	-	.	gene_id "LOC115213795"; ID ""; gene_name "LOC115213795"; transcript_id "G27280.14"; exon_number "27"; uniq_trans_id "G27280.14";
NC_043003.1	PBRI	exon	90041664	90041747	.	-	.	gene_id "LOC115213795"; ID ""; gene_name "LOC115213795"; transcript_id "G27280.14"; exon_number "26"; uniq_trans_id "G27280.14";
NC_043003.1	PBRI	exon	90044058	90044166	.	-	.	gene_id "LOC115213795"; ID ""; gene_name "LOC115213795"; transcript_id "G27280.14"; exon_number "25"; uniq_trans_id "G27280.14";
NC_043003.1	PBRI	exon	90045242	90045355	.	-	.	gene_id "LOC115213795"; ID ""; gene_name "LOC115213795"; transcript_id "G27280.14"; exon_number "24"; uniq_trans_id "G27280.14";
NC_043003.1	PBRI	exon	90045469	90045556	.	-	.	gene_id "LOC115213795"; ID ""; gene_name "LOC115213795"; transcript_id "G27280.14"; exon_number "23"; uniq_trans_id "G27280.14";
NC_043003.1	PBRI	exon	90047174	90047258	.	-	.	gene_id "LOC115213795"; ID ""; gene_name "LOC115213795"; transcript_id "G27280.14"; exon_number "22"; uniq_trans_id "G27280.14";
NC_043003.1	PBRI	exon	90055574	90055703	.	-	.	gene_id "LOC115213795"; ID ""; gene_name "LOC115213795"; transcript_id "G27280.14"; exon_number "21"; uniq_trans_id "G27280.14";
NC_043003.1	PBRI	exon	90056206	90056321	.	-	.	gene_id "LOC115213795"; ID ""; gene_name "LOC115213795"; transcript_id "G27280.14"; exon_number "20"; uniq_trans_id "G27280.14";
NC_043003.1	PBRI	exon	90057107	90057163	.	-	.	gene_id "LOC115213795"; ID ""; gene_name "LOC115213795"; transcript_id "G27280.14"; exon_number "19"; uniq_trans_id "G27280.14";
NC_043003.1	PBRI	exon	90058807	90058992	.	-	.	gene_id "LOC115213795"; ID ""; gene_name "LOC115213795"; transcript_id "G27280.14"; exon_number "18"; uniq_trans_id "G27280.14";
NC_043003.1	PBRI	exon	90059238	90059350	.	-	.	gene_id "LOC115213795"; ID ""; gene_name "LOC115213795"; transcript_id "G27280.14"; exon_number "17"; uniq_trans_id "G27280.14";
NC_043003.1	PBRI	exon	90061370	90061420	.	-	.	gene_id "LOC115213795"; ID ""; gene_name "LOC115213795"; transcript_id "G27280.14"; exon_number "16"; uniq_trans_id "G27280.14";
NC_043003.1	PBRI	exon	90065097	90065179	.	-	.	gene_id "LOC115213795"; ID ""; gene_name "LOC115213795"; transcript_id "G27280.14"; exon_number "15"; uniq_trans_id "G27280.14";
NC_043003.1	PBRI	exon	90065645	90065715	.	-	.	gene_id "LOC115213795"; ID ""; gene_name "LOC115213795"; transcript_id "G27280.14"; exon_number "14"; uniq_trans_id "G27280.14";
NC_043003.1	PBRI	exon	90065857	90065936	.	-	.	gene_id "LOC115213795"; ID ""; gene_name "LOC115213795"; transcript_id "G27280.14"; exon_number "13"; uniq_trans_id "G27280.14";
NC_043003.1	PBRI	exon	90067171	90067324	.	-	.	gene_id "LOC115213795"; ID ""; gene_name "LOC115213795"; transcript_id "G27280.14"; exon_number "12"; uniq_trans_id "G27280.14";
NC_043003.1	PBRI	exon	90076386	90076470	.	-	.	gene_id "LOC115213795"; ID ""; gene_name "LOC115213795"; transcript_id "G27280.14"; exon_number "11"; uniq_trans_id "G27280.14";
NC_043003.1	PBRI	exon	90077276	90077433	.	-	.	gene_id "LOC115213795"; ID ""; gene_name "LOC115213795"; transcript_id "G27280.14"; exon_number "10"; uniq_trans_id "G27280.14";
NC_043003.1	PBRI	exon	90078934	90078992	.	-	.	gene_id "LOC115213795"; ID ""; gene_name "LOC115213795"; transcript_id "G27280.14"; exon_number "9"; uniq_trans_id "G27280.14";
NC_043003.1	PBRI	exon	90081041	90081157	.	-	.	gene_id "LOC115213795"; ID ""; gene_name "LOC115213795"; transcript_id "G27280.14"; exon_number "8"; uniq_trans_id "G27280.14";
NC_043003.1	PBRI	exon	90085551	90085654	.	-	.	gene_id "LOC115213795"; ID ""; gene_name "LOC115213795"; transcript_id "G27280.14"; exon_number "7"; uniq_trans_id "G27280.14";
NC_043003.1	PBRI	exon	90087174	90087258	.	-	.	gene_id "LOC115213795"; ID ""; gene_name "LOC115213795"; transcript_id "G27280.14"; exon_number "6"; uniq_trans_id "G27280.14";
NC_043003.1	PBRI	exon	90088868	90088944	.	-	.	gene_id "LOC115213795"; ID ""; gene_name "LOC115213795"; transcript_id "G27280.14"; exon_number "5"; uniq_trans_id "G27280.14";
NC_043003.1	PBRI	exon	90089226	90089311	.	-	.	gene_id "LOC115213795"; ID ""; gene_name "LOC115213795"; transcript_id "G27280.14"; exon_number "4"; uniq_trans_id "G27280.14";
NC_043003.1	PBRI	exon	90090239	90090391	.	-	.	gene_id "LOC115213795"; ID ""; gene_name "LOC115213795"; transcript_id "G27280.14"; exon_number "3"; uniq_trans_id "G27280.14";
NC_043003.1	PBRI	exon	90090509	90090619	.	-	.	gene_id "LOC115213795"; ID ""; gene_name "LOC115213795"; transcript_id "G27280.14"; exon_number "2"; uniq_trans_id "G27280.14";
NC_043003.1	PBRI	exon	90100782	90100856	.	-	.	gene_id "LOC115213795"; ID ""; gene_name "LOC115213795"; transcript_id "G27280.14"; exon_number "1"; uniq_trans_id "G27280.14";
NC_043003.1	PBRI	transcript	90023926	90100858	.	-	.	gene_id "LOC115213795"; ID ""; gene_name "LOC115213795"; transcript_id "G27280.2"; uniq_trans_id "G27280.2";
NC_043003.1	PBRI	exon	90023926	90025566	.	-	.	gene_id "LOC115213795"; ID ""; gene_name "LOC115213795"; transcript_id "G27280.2"; exon_number "35"; uniq_trans_id "G27280.2";
NC_043003.1	PBRI	exon	90028234	90028347	.	-	.	gene_id "LOC115213795"; ID ""; gene_name "LOC115213795"; transcript_id "G27280.2"; exon_number "34"; uniq_trans_id "G27280.2";
NC_043003.1	PBRI	exon	90028931	90029023	.	-	.	gene_id "LOC115213795"; ID ""; gene_name "LOC115213795"; transcript_id "G27280.2"; exon_number "33"; uniq_trans_id "G27280.2";
NC_043003.1	PBRI	exon	90030523	90030612	.	-	.	gene_id "LOC115213795"; ID ""; gene_name "LOC115213795"; transcript_id "G27280.2"; exon_number "32"; uniq_trans_id "G27280.2";
NC_043003.1	PBRI	exon	90032363	90032486	.	-	.	gene_id "LOC115213795"; ID ""; gene_name "LOC115213795"; transcript_id "G27280.2"; exon_number "31"; uniq_trans_id "G27280.2";
NC_043003.1	PBRI	exon	90035337	90035374	.	-	.	gene_id "LOC115213795"; ID ""; gene_name "LOC115213795"; transcript_id "G27280.2"; exon_number "30"; uniq_trans_id "G27280.2";
NC_043003.1	PBRI	exon	90036813	90037029	.	-	.	gene_id "LOC115213795"; ID ""; gene_name "LOC115213795"; transcript_id "G27280.2"; exon_number "29"; uniq_trans_id "G27280.2";
NC_043003.1	PBRI	exon	90038851	90039040	.	-	.	gene_id "LOC115213795"; ID ""; gene_name "LOC115213795"; transcript_id "G27280.2"; exon_number "28"; uniq_trans_id "G27280.2";
NC_043003.1	PBRI	exon	90040521	90040617	.	-	.	gene_id "LOC115213795"; ID ""; gene_name "LOC115213795"; transcript_id "G27280.2"; exon_number "27"; uniq_trans_id "G27280.2";
NC_043003.1	PBRI	exon	90041664	90041747	.	-	.	gene_id "LOC115213795"; ID ""; gene_name "LOC115213795"; transcript_id "G27280.2"; exon_number "26"; uniq_trans_id "G27280.2";
NC_043003.1	PBRI	exon	90044058	90044166	.	-	.	gene_id "LOC115213795"; ID ""; gene_name "LOC115213795"; transcript_id "G27280.2"; exon_number "25"; uniq_trans_id "G27280.2";
NC_043003.1	PBRI	exon	90045242	90045355	.	-	.	gene_id "LOC115213795"; ID ""; gene_name "LOC115213795"; transcript_id "G27280.2"; exon_number "24"; uniq_trans_id "G27280.2";
NC_043003.1	PBRI	exon	90045469	90045556	.	-	.	gene_id "LOC115213795"; ID ""; gene_name "LOC115213795"; transcript_id "G27280.2"; exon_number "23"; uniq_trans_id "G27280.2";
NC_043003.1	PBRI	exon	90047174	90047258	.	-	.	gene_id "LOC115213795"; ID ""; gene_name "LOC115213795"; transcript_id "G27280.2"; exon_number "22"; uniq_trans_id "G27280.2";
NC_043003.1	PBRI	exon	90055574	90055703	.	-	.	gene_id "LOC115213795"; ID ""; gene_name "LOC115213795"; transcript_id "G27280.2"; exon_number "21"; uniq_trans_id "G27280.2";
NC_043003.1	PBRI	exon	90056206	90056321	.	-	.	gene_id "LOC115213795"; ID ""; gene_name "LOC115213795"; transcript_id "G27280.2"; exon_number "20"; uniq_trans_id "G27280.2";
NC_043003.1	PBRI	exon	90057107	90057132	.	-	.	gene_id "LOC115213795"; ID ""; gene_name "LOC115213795"; transcript_id "G27280.2"; exon_number "19"; uniq_trans_id "G27280.2";
NC_043003.1	PBRI	exon	90058807	90058992	.	-	.	gene_id "LOC115213795"; ID ""; gene_name "LOC115213795"; transcript_id "G27280.2"; exon_number "18"; uniq_trans_id "G27280.2";
NC_043003.1	PBRI	exon	90059238	90059350	.	-	.	gene_id "LOC115213795"; ID ""; gene_name "LOC115213795"; transcript_id "G27280.2"; exon_number "17"; uniq_trans_id "G27280.2";
NC_043003.1	PBRI	exon	90061370	90061420	.	-	.	gene_id "LOC115213795"; ID ""; gene_name "LOC115213795"; transcript_id "G27280.2"; exon_number "16"; uniq_trans_id "G27280.2";
NC_043003.1	PBRI	exon	90065097	90065179	.	-	.	gene_id "LOC115213795"; ID ""; gene_name "LOC115213795"; transcript_id "G27280.2"; exon_number "15"; uniq_trans_id "G27280.2";
NC_043003.1	PBRI	exon	90065645	90065715	.	-	.	gene_id "LOC115213795"; ID ""; gene_name "LOC115213795"; transcript_id "G27280.2"; exon_number "14"; uniq_trans_id "G27280.2";
NC_043003.1	PBRI	exon	90065857	90065936	.	-	.	gene_id "LOC115213795"; ID ""; gene_name "LOC115213795"; transcript_id "G27280.2"; exon_number "13"; uniq_trans_id "G27280.2";
NC_043003.1	PBRI	exon	90067171	90067324	.	-	.	gene_id "LOC115213795"; ID ""; gene_name "LOC115213795"; transcript_id "G27280.2"; exon_number "12"; uniq_trans_id "G27280.2";
NC_043003.1	PBRI	exon	90076386	90076470	.	-	.	gene_id "LOC115213795"; ID ""; gene_name "LOC115213795"; transcript_id "G27280.2"; exon_number "11"; uniq_trans_id "G27280.2";
NC_043003.1	PBRI	exon	90077276	90077433	.	-	.	gene_id "LOC115213795"; ID ""; gene_name "LOC115213795"; transcript_id "G27280.2"; exon_number "10"; uniq_trans_id "G27280.2";
NC_043003.1	PBRI	exon	90078934	90078992	.	-	.	gene_id "LOC115213795"; ID ""; gene_name "LOC115213795"; transcript_id "G27280.2"; exon_number "9"; uniq_trans_id "G27280.2";
NC_043003.1	PBRI	exon	90081041	90081157	.	-	.	gene_id "LOC115213795"; ID ""; gene_name "LOC115213795"; transcript_id "G27280.2"; exon_number "8"; uniq_trans_id "G27280.2";
NC_043003.1	PBRI	exon	90085551	90085654	.	-	.	gene_id "LOC115213795"; ID ""; gene_name "LOC115213795"; transcript_id "G27280.2"; exon_number "7"; uniq_trans_id "G27280.2";
NC_043003.1	PBRI	exon	90087174	90087258	.	-	.	gene_id "LOC115213795"; ID ""; gene_name "LOC115213795"; transcript_id "G27280.2"; exon_number "6"; uniq_trans_id "G27280.2";
NC_043003.1	PBRI	exon	90088868	90088944	.	-	.	gene_id "LOC115213795"; ID ""; gene_name "LOC115213795"; transcript_id "G27280.2"; exon_number "5"; uniq_trans_id "G27280.2";
NC_043003.1	PBRI	exon	90089226	90089311	.	-	.	gene_id "LOC115213795"; ID ""; gene_name "LOC115213795"; transcript_id "G27280.2"; exon_number "4"; uniq_trans_id "G27280.2";
NC_043003.1	PBRI	exon	90090239	90090391	.	-	.	gene_id "LOC115213795"; ID ""; gene_name "LOC115213795"; transcript_id "G27280.2"; exon_number "3"; uniq_trans_id "G27280.2";
NC_043003.1	PBRI	exon	90090509	90090619	.	-	.	gene_id "LOC115213795"; ID ""; gene_name "LOC115213795"; transcript_id "G27280.2"; exon_number "2"; uniq_trans_id "G27280.2";
NC_043003.1	PBRI	exon	90100782	90100858	.	-	.	gene_id "LOC115213795"; ID ""; gene_name "LOC115213795"; transcript_id "G27280.2"; exon_number "1"; uniq_trans_id "G27280.2";
NC_043003.1	PBRI	transcript	90056204	90100861	.	-	.	gene_id "LOC115213795"; ID ""; gene_name "LOC115213795"; transcript_id "G27280.22"; uniq_trans_id "G27280.22";
NC_043003.1	PBRI	exon	90056204	90056321	.	-	.	gene_id "LOC115213795"; ID ""; gene_name "LOC115213795"; transcript_id "G27280.22"; exon_number "20"; uniq_trans_id "G27280.22";
NC_043003.1	PBRI	exon	90057107	90057163	.	-	.	gene_id "LOC115213795"; ID ""; gene_name "LOC115213795"; transcript_id "G27280.22"; exon_number "19"; uniq_trans_id "G27280.22";
NC_043003.1	PBRI	exon	90058807	90058992	.	-	.	gene_id "LOC115213795"; ID ""; gene_name "LOC115213795"; transcript_id "G27280.22"; exon_number "18"; uniq_trans_id "G27280.22";
NC_043003.1	PBRI	exon	90059238	90059350	.	-	.	gene_id "LOC115213795"; ID ""; gene_name "LOC115213795"; transcript_id "G27280.22"; exon_number "17"; uniq_trans_id "G27280.22";
NC_043003.1	PBRI	exon	90061370	90061420	.	-	.	gene_id "LOC115213795"; ID ""; gene_name "LOC115213795"; transcript_id "G27280.22"; exon_number "16"; uniq_trans_id "G27280.22";
NC_043003.1	PBRI	exon	90065097	90065179	.	-	.	gene_id "LOC115213795"; ID ""; gene_name "LOC115213795"; transcript_id "G27280.22"; exon_number "15"; uniq_trans_id "G27280.22";
NC_043003.1	PBRI	exon	90065645	90065715	.	-	.	gene_id "LOC115213795"; ID ""; gene_name "LOC115213795"; transcript_id "G27280.22"; exon_number "14"; uniq_trans_id "G27280.22";
NC_043003.1	PBRI	exon	90065857	90065936	.	-	.	gene_id "LOC115213795"; ID ""; gene_name "LOC115213795"; transcript_id "G27280.22"; exon_number "13"; uniq_trans_id "G27280.22";
NC_043003.1	PBRI	exon	90067171	90067324	.	-	.	gene_id "LOC115213795"; ID ""; gene_name "LOC115213795"; transcript_id "G27280.22"; exon_number "12"; uniq_trans_id "G27280.22";
NC_043003.1	PBRI	exon	90076386	90076470	.	-	.	gene_id "LOC115213795"; ID ""; gene_name "LOC115213795"; transcript_id "G27280.22"; exon_number "11"; uniq_trans_id "G27280.22";
NC_043003.1	PBRI	exon	90077276	90077433	.	-	.	gene_id "LOC115213795"; ID ""; gene_name "LOC115213795"; transcript_id "G27280.22"; exon_number "10"; uniq_trans_id "G27280.22";
NC_043003.1	PBRI	exon	90078934	90078992	.	-	.	gene_id "LOC115213795"; ID ""; gene_name "LOC115213795"; transcript_id "G27280.22"; exon_number "9"; uniq_trans_id "G27280.22";
NC_043003.1	PBRI	exon	90081041	90081157	.	-	.	gene_id "LOC115213795"; ID ""; gene_name "LOC115213795"; transcript_id "G27280.22"; exon_number "8"; uniq_trans_id "G27280.22";
NC_043003.1	PBRI	exon	90085551	90085654	.	-	.	gene_id "LOC115213795"; ID ""; gene_name "LOC115213795"; transcript_id "G27280.22"; exon_number "7"; uniq_trans_id "G27280.22";
NC_043003.1	PBRI	exon	90087174	90087258	.	-	.	gene_id "LOC115213795"; ID ""; gene_name "LOC115213795"; transcript_id "G27280.22"; exon_number "6"; uniq_trans_id "G27280.22";
NC_043003.1	PBRI	exon	90088868	90088944	.	-	.	gene_id "LOC115213795"; ID ""; gene_name "LOC115213795"; transcript_id "G27280.22"; exon_number "5"; uniq_trans_id "G27280.22";
NC_043003.1	PBRI	exon	90089226	90089311	.	-	.	gene_id "LOC115213795"; ID ""; gene_name "LOC115213795"; transcript_id "G27280.22"; exon_number "4"; uniq_trans_id "G27280.22";
NC_043003.1	PBRI	exon	90090239	90090391	.	-	.	gene_id "LOC115213795"; ID ""; gene_name "LOC115213795"; transcript_id "G27280.22"; exon_number "3"; uniq_trans_id "G27280.22";
NC_043003.1	PBRI	exon	90090509	90090619	.	-	.	gene_id "LOC115213795"; ID ""; gene_name "LOC115213795"; transcript_id "G27280.22"; exon_number "2"; uniq_trans_id "G27280.22";
NC_043003.1	PBRI	exon	90100782	90100861	.	-	.	gene_id "LOC115213795"; ID ""; gene_name "LOC115213795"; transcript_id "G27280.22"; exon_number "1"; uniq_trans_id "G27280.22";
NC_043003.1	PBRI	transcript	90056204	90100857	.	-	.	gene_id "LOC115213795"; ID ""; gene_name "LOC115213795"; transcript_id "G27280.25"; uniq_trans_id "G27280.25";
NC_043003.1	PBRI	exon	90056204	90056321	.	-	.	gene_id "LOC115213795"; ID ""; gene_name "LOC115213795"; transcript_id "G27280.25"; exon_number "20"; uniq_trans_id "G27280.25";
NC_043003.1	PBRI	exon	90057107	90057163	.	-	.	gene_id "LOC115213795"; ID ""; gene_name "LOC115213795"; transcript_id "G27280.25"; exon_number "19"; uniq_trans_id "G27280.25";
NC_043003.1	PBRI	exon	90058807	90058992	.	-	.	gene_id "LOC115213795"; ID ""; gene_name "LOC115213795"; transcript_id "G27280.25"; exon_number "18"; uniq_trans_id "G27280.25";
NC_043003.1	PBRI	exon	90059238	90059350	.	-	.	gene_id "LOC115213795"; ID ""; gene_name "LOC115213795"; transcript_id "G27280.25"; exon_number "17"; uniq_trans_id "G27280.25";
NC_043003.1	PBRI	exon	90061370	90061420	.	-	.	gene_id "LOC115213795"; ID ""; gene_name "LOC115213795"; transcript_id "G27280.25"; exon_number "16"; uniq_trans_id "G27280.25";
NC_043003.1	PBRI	exon	90065097	90065179	.	-	.	gene_id "LOC115213795"; ID ""; gene_name "LOC115213795"; transcript_id "G27280.25"; exon_number "15"; uniq_trans_id "G27280.25";
NC_043003.1	PBRI	exon	90065645	90065715	.	-	.	gene_id "LOC115213795"; ID ""; gene_name "LOC115213795"; transcript_id "G27280.25"; exon_number "14"; uniq_trans_id "G27280.25";
NC_043003.1	PBRI	exon	90065857	90065936	.	-	.	gene_id "LOC115213795"; ID ""; gene_name "LOC115213795"; transcript_id "G27280.25"; exon_number "13"; uniq_trans_id "G27280.25";
NC_043003.1	PBRI	exon	90067171	90067324	.	-	.	gene_id "LOC115213795"; ID ""; gene_name "LOC115213795"; transcript_id "G27280.25"; exon_number "12"; uniq_trans_id "G27280.25";
NC_043003.1	PBRI	exon	90076386	90076470	.	-	.	gene_id "LOC115213795"; ID ""; gene_name "LOC115213795"; transcript_id "G27280.25"; exon_number "11"; uniq_trans_id "G27280.25";
NC_043003.1	PBRI	exon	90077276	90077433	.	-	.	gene_id "LOC115213795"; ID ""; gene_name "LOC115213795"; transcript_id "G27280.25"; exon_number "10"; uniq_trans_id "G27280.25";
NC_043003.1	PBRI	exon	90078934	90078992	.	-	.	gene_id "LOC115213795"; ID ""; gene_name "LOC115213795"; transcript_id "G27280.25"; exon_number "9"; uniq_trans_id "G27280.25";
NC_043003.1	PBRI	exon	90081041	90081157	.	-	.	gene_id "LOC115213795"; ID ""; gene_name "LOC115213795"; transcript_id "G27280.25"; exon_number "8"; uniq_trans_id "G27280.25";
NC_043003.1	PBRI	exon	90085551	90085654	.	-	.	gene_id "LOC115213795"; ID ""; gene_name "LOC115213795"; transcript_id "G27280.25"; exon_number "7"; uniq_trans_id "G27280.25";
NC_043003.1	PBRI	exon	90087174	90087258	.	-	.	gene_id "LOC115213795"; ID ""; gene_name "LOC115213795"; transcript_id "G27280.25"; exon_number "6"; uniq_trans_id "G27280.25";
NC_043003.1	PBRI	exon	90088868	90088963	.	-	.	gene_id "LOC115213795"; ID ""; gene_name "LOC115213795"; transcript_id "G27280.25"; exon_number "5"; uniq_trans_id "G27280.25";
NC_043003.1	PBRI	exon	90089226	90089311	.	-	.	gene_id "LOC115213795"; ID ""; gene_name "LOC115213795"; transcript_id "G27280.25"; exon_number "4"; uniq_trans_id "G27280.25";
NC_043003.1	PBRI	exon	90090239	90090391	.	-	.	gene_id "LOC115213795"; ID ""; gene_name "LOC115213795"; transcript_id "G27280.25"; exon_number "3"; uniq_trans_id "G27280.25";
NC_043003.1	PBRI	exon	90090509	90090619	.	-	.	gene_id "LOC115213795"; ID ""; gene_name "LOC115213795"; transcript_id "G27280.25"; exon_number "2"; uniq_trans_id "G27280.25";
NC_043003.1	PBRI	exon	90100782	90100857	.	-	.	gene_id "LOC115213795"; ID ""; gene_name "LOC115213795"; transcript_id "G27280.25"; exon_number "1"; uniq_trans_id "G27280.25";
NC_043003.1	PBRI	transcript	90056204	90100858	.	-	.	gene_id "LOC115213795"; ID ""; gene_name "LOC115213795"; transcript_id "G27280.26"; uniq_trans_id "G27280.26";
NC_043003.1	PBRI	exon	90056204	90056321	.	-	.	gene_id "LOC115213795"; ID ""; gene_name "LOC115213795"; transcript_id "G27280.26"; exon_number "19"; uniq_trans_id "G27280.26";
NC_043003.1	PBRI	exon	90057107	90057163	.	-	.	gene_id "LOC115213795"; ID ""; gene_name "LOC115213795"; transcript_id "G27280.26"; exon_number "18"; uniq_trans_id "G27280.26";
NC_043003.1	PBRI	exon	90058807	90058992	.	-	.	gene_id "LOC115213795"; ID ""; gene_name "LOC115213795"; transcript_id "G27280.26"; exon_number "17"; uniq_trans_id "G27280.26";
NC_043003.1	PBRI	exon	90059238	90059350	.	-	.	gene_id "LOC115213795"; ID ""; gene_name "LOC115213795"; transcript_id "G27280.26"; exon_number "16"; uniq_trans_id "G27280.26";
NC_043003.1	PBRI	exon	90061370	90061420	.	-	.	gene_id "LOC115213795"; ID ""; gene_name "LOC115213795"; transcript_id "G27280.26"; exon_number "15"; uniq_trans_id "G27280.26";
NC_043003.1	PBRI	exon	90065097	90065179	.	-	.	gene_id "LOC115213795"; ID ""; gene_name "LOC115213795"; transcript_id "G27280.26"; exon_number "14"; uniq_trans_id "G27280.26";
NC_043003.1	PBRI	exon	90065645	90065715	.	-	.	gene_id "LOC115213795"; ID ""; gene_name "LOC115213795"; transcript_id "G27280.26"; exon_number "13"; uniq_trans_id "G27280.26";
NC_043003.1	PBRI	exon	90065857	90065936	.	-	.	gene_id "LOC115213795"; ID ""; gene_name "LOC115213795"; transcript_id "G27280.26"; exon_number "12"; uniq_trans_id "G27280.26";
NC_043003.1	PBRI	exon	90067171	90067324	.	-	.	gene_id "LOC115213795"; ID ""; gene_name "LOC115213795"; transcript_id "G27280.26"; exon_number "11"; uniq_trans_id "G27280.26";
NC_043003.1	PBRI	exon	90076386	90076470	.	-	.	gene_id "LOC115213795"; ID ""; gene_name "LOC115213795"; transcript_id "G27280.26"; exon_number "10"; uniq_trans_id "G27280.26";
NC_043003.1	PBRI	exon	90077276	90077433	.	-	.	gene_id "LOC115213795"; ID ""; gene_name "LOC115213795"; transcript_id "G27280.26"; exon_number "9"; uniq_trans_id "G27280.26";
NC_043003.1	PBRI	exon	90078934	90078992	.	-	.	gene_id "LOC115213795"; ID ""; gene_name "LOC115213795"; transcript_id "G27280.26"; exon_number "8"; uniq_trans_id "G27280.26";
NC_043003.1	PBRI	exon	90081041	90081157	.	-	.	gene_id "LOC115213795"; ID ""; gene_name "LOC115213795"; transcript_id "G27280.26"; exon_number "7"; uniq_trans_id "G27280.26";
NC_043003.1	PBRI	exon	90085551	90085654	.	-	.	gene_id "LOC115213795"; ID ""; gene_name "LOC115213795"; transcript_id "G27280.26"; exon_number "6"; uniq_trans_id "G27280.26";
NC_043003.1	PBRI	exon	90087174	90087258	.	-	.	gene_id "LOC115213795"; ID ""; gene_name "LOC115213795"; transcript_id "G27280.26"; exon_number "5"; uniq_trans_id "G27280.26";
NC_043003.1	PBRI	exon	90089226	90089311	.	-	.	gene_id "LOC115213795"; ID ""; gene_name "LOC115213795"; transcript_id "G27280.26"; exon_number "4"; uniq_trans_id "G27280.26";
NC_043003.1	PBRI	exon	90090239	90090391	.	-	.	gene_id "LOC115213795"; ID ""; gene_name "LOC115213795"; transcript_id "G27280.26"; exon_number "3"; uniq_trans_id "G27280.26";
NC_043003.1	PBRI	exon	90090509	90090619	.	-	.	gene_id "LOC115213795"; ID ""; gene_name "LOC115213795"; transcript_id "G27280.26"; exon_number "2"; uniq_trans_id "G27280.26";
NC_043003.1	PBRI	exon	90100782	90100858	.	-	.	gene_id "LOC115213795"; ID ""; gene_name "LOC115213795"; transcript_id "G27280.26"; exon_number "1"; uniq_trans_id "G27280.26";
NC_043003.1	PBRI	transcript	90023926	90100856	.	-	.	gene_id "LOC115213795"; ID ""; gene_name "LOC115213795"; transcript_id "G27280.4"; uniq_trans_id "G27280.4";
NC_043003.1	PBRI	exon	90023926	90025566	.	-	.	gene_id "LOC115213795"; ID ""; gene_name "LOC115213795"; transcript_id "G27280.4"; exon_number "35"; uniq_trans_id "G27280.4";
NC_043003.1	PBRI	exon	90028234	90028347	.	-	.	gene_id "LOC115213795"; ID ""; gene_name "LOC115213795"; transcript_id "G27280.4"; exon_number "34"; uniq_trans_id "G27280.4";
NC_043003.1	PBRI	exon	90028931	90029023	.	-	.	gene_id "LOC115213795"; ID ""; gene_name "LOC115213795"; transcript_id "G27280.4"; exon_number "33"; uniq_trans_id "G27280.4";
NC_043003.1	PBRI	exon	90030523	90030612	.	-	.	gene_id "LOC115213795"; ID ""; gene_name "LOC115213795"; transcript_id "G27280.4"; exon_number "32"; uniq_trans_id "G27280.4";
NC_043003.1	PBRI	exon	90032363	90032486	.	-	.	gene_id "LOC115213795"; ID ""; gene_name "LOC115213795"; transcript_id "G27280.4"; exon_number "31"; uniq_trans_id "G27280.4";
NC_043003.1	PBRI	exon	90035337	90035374	.	-	.	gene_id "LOC115213795"; ID ""; gene_name "LOC115213795"; transcript_id "G27280.4"; exon_number "30"; uniq_trans_id "G27280.4";
NC_043003.1	PBRI	exon	90036813	90037029	.	-	.	gene_id "LOC115213795"; ID ""; gene_name "LOC115213795"; transcript_id "G27280.4"; exon_number "29"; uniq_trans_id "G27280.4";
NC_043003.1	PBRI	exon	90038851	90039040	.	-	.	gene_id "LOC115213795"; ID ""; gene_name "LOC115213795"; transcript_id "G27280.4"; exon_number "28"; uniq_trans_id "G27280.4";
NC_043003.1	PBRI	exon	90040521	90040617	.	-	.	gene_id "LOC115213795"; ID ""; gene_name "LOC115213795"; transcript_id "G27280.4"; exon_number "27"; uniq_trans_id "G27280.4";
NC_043003.1	PBRI	exon	90041664	90041747	.	-	.	gene_id "LOC115213795"; ID ""; gene_name "LOC115213795"; transcript_id "G27280.4"; exon_number "26"; uniq_trans_id "G27280.4";
NC_043003.1	PBRI	exon	90044058	90044166	.	-	.	gene_id "LOC115213795"; ID ""; gene_name "LOC115213795"; transcript_id "G27280.4"; exon_number "25"; uniq_trans_id "G27280.4";
NC_043003.1	PBRI	exon	90045242	90045355	.	-	.	gene_id "LOC115213795"; ID ""; gene_name "LOC115213795"; transcript_id "G27280.4"; exon_number "24"; uniq_trans_id "G27280.4";
NC_043003.1	PBRI	exon	90045469	90045556	.	-	.	gene_id "LOC115213795"; ID ""; gene_name "LOC115213795"; transcript_id "G27280.4"; exon_number "23"; uniq_trans_id "G27280.4";
NC_043003.1	PBRI	exon	90047174	90047258	.	-	.	gene_id "LOC115213795"; ID ""; gene_name "LOC115213795"; transcript_id "G27280.4"; exon_number "22"; uniq_trans_id "G27280.4";
NC_043003.1	PBRI	exon	90055574	90055703	.	-	.	gene_id "LOC115213795"; ID ""; gene_name "LOC115213795"; transcript_id "G27280.4"; exon_number "21"; uniq_trans_id "G27280.4";
NC_043003.1	PBRI	exon	90056206	90056321	.	-	.	gene_id "LOC115213795"; ID ""; gene_name "LOC115213795"; transcript_id "G27280.4"; exon_number "20"; uniq_trans_id "G27280.4";
NC_043003.1	PBRI	exon	90057107	90057163	.	-	.	gene_id "LOC115213795"; ID ""; gene_name "LOC115213795"; transcript_id "G27280.4"; exon_number "19"; uniq_trans_id "G27280.4";
NC_043003.1	PBRI	exon	90058807	90058992	.	-	.	gene_id "LOC115213795"; ID ""; gene_name "LOC115213795"; transcript_id "G27280.4"; exon_number "18"; uniq_trans_id "G27280.4";
NC_043003.1	PBRI	exon	90059238	90059350	.	-	.	gene_id "LOC115213795"; ID ""; gene_name "LOC115213795"; transcript_id "G27280.4"; exon_number "17"; uniq_trans_id "G27280.4";
NC_043003.1	PBRI	exon	90061370	90061420	.	-	.	gene_id "LOC115213795"; ID ""; gene_name "LOC115213795"; transcript_id "G27280.4"; exon_number "16"; uniq_trans_id "G27280.4";
NC_043003.1	PBRI	exon	90065097	90065179	.	-	.	gene_id "LOC115213795"; ID ""; gene_name "LOC115213795"; transcript_id "G27280.4"; exon_number "15"; uniq_trans_id "G27280.4";
NC_043003.1	PBRI	exon	90065645	90065715	.	-	.	gene_id "LOC115213795"; ID ""; gene_name "LOC115213795"; transcript_id "G27280.4"; exon_number "14"; uniq_trans_id "G27280.4";
NC_043003.1	PBRI	exon	90065857	90065936	.	-	.	gene_id "LOC115213795"; ID ""; gene_name "LOC115213795"; transcript_id "G27280.4"; exon_number "13"; uniq_trans_id "G27280.4";
NC_043003.1	PBRI	exon	90067171	90067324	.	-	.	gene_id "LOC115213795"; ID ""; gene_name "LOC115213795"; transcript_id "G27280.4"; exon_number "12"; uniq_trans_id "G27280.4";
NC_043003.1	PBRI	exon	90076386	90076470	.	-	.	gene_id "LOC115213795"; ID ""; gene_name "LOC115213795"; transcript_id "G27280.4"; exon_number "11"; uniq_trans_id "G27280.4";
NC_043003.1	PBRI	exon	90077276	90077433	.	-	.	gene_id "LOC115213795"; ID ""; gene_name "LOC115213795"; transcript_id "G27280.4"; exon_number "10"; uniq_trans_id "G27280.4";
NC_043003.1	PBRI	exon	90078934	90078992	.	-	.	gene_id "LOC115213795"; ID ""; gene_name "LOC115213795"; transcript_id "G27280.4"; exon_number "9"; uniq_trans_id "G27280.4";
NC_043003.1	PBRI	exon	90081041	90081157	.	-	.	gene_id "LOC115213795"; ID ""; gene_name "LOC115213795"; transcript_id "G27280.4"; exon_number "8"; uniq_trans_id "G27280.4";
NC_043003.1	PBRI	exon	90085551	90085654	.	-	.	gene_id "LOC115213795"; ID ""; gene_name "LOC115213795"; transcript_id "G27280.4"; exon_number "7"; uniq_trans_id "G27280.4";
NC_043003.1	PBRI	exon	90087174	90087258	.	-	.	gene_id "LOC115213795"; ID ""; gene_name "LOC115213795"; transcript_id "G27280.4"; exon_number "6"; uniq_trans_id "G27280.4";
NC_043003.1	PBRI	exon	90088868	90088944	.	-	.	gene_id "LOC115213795"; ID ""; gene_name "LOC115213795"; transcript_id "G27280.4"; exon_number "5"; uniq_trans_id "G27280.4";
NC_043003.1	PBRI	exon	90089226	90089311	.	-	.	gene_id "LOC115213795"; ID ""; gene_name "LOC115213795"; transcript_id "G27280.4"; exon_number "4"; uniq_trans_id "G27280.4";
NC_043003.1	PBRI	exon	90090239	90090411	.	-	.	gene_id "LOC115213795"; ID ""; gene_name "LOC115213795"; transcript_id "G27280.4"; exon_number "3"; uniq_trans_id "G27280.4";
NC_043003.1	PBRI	exon	90090509	90090619	.	-	.	gene_id "LOC115213795"; ID ""; gene_name "LOC115213795"; transcript_id "G27280.4"; exon_number "2"; uniq_trans_id "G27280.4";
NC_043003.1	PBRI	exon	90100782	90100856	.	-	.	gene_id "LOC115213795"; ID ""; gene_name "LOC115213795"; transcript_id "G27280.4"; exon_number "1"; uniq_trans_id "G27280.4";
NC_043003.1	PBRI	transcript	90085206	90100858	.	-	.	gene_id "LOC115213795"; ID ""; gene_name "LOC115213795"; transcript_id "G27280.45"; uniq_trans_id "G27280.45";
NC_043003.1	PBRI	exon	90085206	90085654	.	-	.	gene_id "LOC115213795"; ID ""; gene_name "LOC115213795"; transcript_id "G27280.45"; exon_number "6"; uniq_trans_id "G27280.45";
NC_043003.1	PBRI	exon	90087174	90088944	.	-	.	gene_id "LOC115213795"; ID ""; gene_name "LOC115213795"; transcript_id "G27280.45"; exon_number "5"; uniq_trans_id "G27280.45";
NC_043003.1	PBRI	exon	90089226	90089311	.	-	.	gene_id "LOC115213795"; ID ""; gene_name "LOC115213795"; transcript_id "G27280.45"; exon_number "4"; uniq_trans_id "G27280.45";
NC_043003.1	PBRI	exon	90090239	90090391	.	-	.	gene_id "LOC115213795"; ID ""; gene_name "LOC115213795"; transcript_id "G27280.45"; exon_number "3"; uniq_trans_id "G27280.45";
NC_043003.1	PBRI	exon	90090509	90090619	.	-	.	gene_id "LOC115213795"; ID ""; gene_name "LOC115213795"; transcript_id "G27280.45"; exon_number "2"; uniq_trans_id "G27280.45";
NC_043003.1	PBRI	exon	90100782	90100858	.	-	.	gene_id "LOC115213795"; ID ""; gene_name "LOC115213795"; transcript_id "G27280.45"; exon_number "1"; uniq_trans_id "G27280.45";
NC_043003.1	PBRI	transcript	90085206	90100858	.	-	.	gene_id "LOC115213795"; ID ""; gene_name "LOC115213795"; transcript_id "G27280.47"; uniq_trans_id "G27280.47";
NC_043003.1	PBRI	exon	90085206	90087258	.	-	.	gene_id "LOC115213795"; ID ""; gene_name "LOC115213795"; transcript_id "G27280.47"; exon_number "5"; uniq_trans_id "G27280.47";
NC_043003.1	PBRI	exon	90088868	90089311	.	-	.	gene_id "LOC115213795"; ID ""; gene_name "LOC115213795"; transcript_id "G27280.47"; exon_number "4"; uniq_trans_id "G27280.47";
NC_043003.1	PBRI	exon	90090239	90090391	.	-	.	gene_id "LOC115213795"; ID ""; gene_name "LOC115213795"; transcript_id "G27280.47"; exon_number "3"; uniq_trans_id "G27280.47";
NC_043003.1	PBRI	exon	90090509	90090619	.	-	.	gene_id "LOC115213795"; ID ""; gene_name "LOC115213795"; transcript_id "G27280.47"; exon_number "2"; uniq_trans_id "G27280.47";
NC_043003.1	PBRI	exon	90100782	90100858	.	-	.	gene_id "LOC115213795"; ID ""; gene_name "LOC115213795"; transcript_id "G27280.47"; exon_number "1"; uniq_trans_id "G27280.47";
NC_043003.1	PBRI	transcript	90023926	90100858	.	-	.	gene_id "LOC115213795"; ID ""; gene_name "LOC115213795"; transcript_id "G27280.5"; uniq_trans_id "G27280.5";
NC_043003.1	PBRI	exon	90023926	90025566	.	-	.	gene_id "LOC115213795"; ID ""; gene_name "LOC115213795"; transcript_id "G27280.5"; exon_number "34"; uniq_trans_id "G27280.5";
NC_043003.1	PBRI	exon	90028234	90028347	.	-	.	gene_id "LOC115213795"; ID ""; gene_name "LOC115213795"; transcript_id "G27280.5"; exon_number "33"; uniq_trans_id "G27280.5";
NC_043003.1	PBRI	exon	90028931	90029023	.	-	.	gene_id "LOC115213795"; ID ""; gene_name "LOC115213795"; transcript_id "G27280.5"; exon_number "32"; uniq_trans_id "G27280.5";
NC_043003.1	PBRI	exon	90030523	90030612	.	-	.	gene_id "LOC115213795"; ID ""; gene_name "LOC115213795"; transcript_id "G27280.5"; exon_number "31"; uniq_trans_id "G27280.5";
NC_043003.1	PBRI	exon	90032363	90032486	.	-	.	gene_id "LOC115213795"; ID ""; gene_name "LOC115213795"; transcript_id "G27280.5"; exon_number "30"; uniq_trans_id "G27280.5";
NC_043003.1	PBRI	exon	90035337	90035374	.	-	.	gene_id "LOC115213795"; ID ""; gene_name "LOC115213795"; transcript_id "G27280.5"; exon_number "29"; uniq_trans_id "G27280.5";
NC_043003.1	PBRI	exon	90036813	90037029	.	-	.	gene_id "LOC115213795"; ID ""; gene_name "LOC115213795"; transcript_id "G27280.5"; exon_number "28"; uniq_trans_id "G27280.5";
NC_043003.1	PBRI	exon	90038851	90039040	.	-	.	gene_id "LOC115213795"; ID ""; gene_name "LOC115213795"; transcript_id "G27280.5"; exon_number "27"; uniq_trans_id "G27280.5";
NC_043003.1	PBRI	exon	90040521	90040617	.	-	.	gene_id "LOC115213795"; ID ""; gene_name "LOC115213795"; transcript_id "G27280.5"; exon_number "26"; uniq_trans_id "G27280.5";
NC_043003.1	PBRI	exon	90041664	90041747	.	-	.	gene_id "LOC115213795"; ID ""; gene_name "LOC115213795"; transcript_id "G27280.5"; exon_number "25"; uniq_trans_id "G27280.5";
NC_043003.1	PBRI	exon	90044058	90044166	.	-	.	gene_id "LOC115213795"; ID ""; gene_name "LOC115213795"; transcript_id "G27280.5"; exon_number "24"; uniq_trans_id "G27280.5";
NC_043003.1	PBRI	exon	90045242	90045355	.	-	.	gene_id "LOC115213795"; ID ""; gene_name "LOC115213795"; transcript_id "G27280.5"; exon_number "23"; uniq_trans_id "G27280.5";
NC_043003.1	PBRI	exon	90045469	90045556	.	-	.	gene_id "LOC115213795"; ID ""; gene_name "LOC115213795"; transcript_id "G27280.5"; exon_number "22"; uniq_trans_id "G27280.5";
NC_043003.1	PBRI	exon	90047174	90047258	.	-	.	gene_id "LOC115213795"; ID ""; gene_name "LOC115213795"; transcript_id "G27280.5"; exon_number "21"; uniq_trans_id "G27280.5";
NC_043003.1	PBRI	exon	90055574	90055703	.	-	.	gene_id "LOC115213795"; ID ""; gene_name "LOC115213795"; transcript_id "G27280.5"; exon_number "20"; uniq_trans_id "G27280.5";
NC_043003.1	PBRI	exon	90056206	90056321	.	-	.	gene_id "LOC115213795"; ID ""; gene_name "LOC115213795"; transcript_id "G27280.5"; exon_number "19"; uniq_trans_id "G27280.5";
NC_043003.1	PBRI	exon	90057107	90057163	.	-	.	gene_id "LOC115213795"; ID ""; gene_name "LOC115213795"; transcript_id "G27280.5"; exon_number "18"; uniq_trans_id "G27280.5";
NC_043003.1	PBRI	exon	90058807	90058992	.	-	.	gene_id "LOC115213795"; ID ""; gene_name "LOC115213795"; transcript_id "G27280.5"; exon_number "17"; uniq_trans_id "G27280.5";
NC_043003.1	PBRI	exon	90059238	90059350	.	-	.	gene_id "LOC115213795"; ID ""; gene_name "LOC115213795"; transcript_id "G27280.5"; exon_number "16"; uniq_trans_id "G27280.5";
NC_043003.1	PBRI	exon	90061370	90061420	.	-	.	gene_id "LOC115213795"; ID ""; gene_name "LOC115213795"; transcript_id "G27280.5"; exon_number "15"; uniq_trans_id "G27280.5";
NC_043003.1	PBRI	exon	90065097	90065179	.	-	.	gene_id "LOC115213795"; ID ""; gene_name "LOC115213795"; transcript_id "G27280.5"; exon_number "14"; uniq_trans_id "G27280.5";
NC_043003.1	PBRI	exon	90065645	90065715	.	-	.	gene_id "LOC115213795"; ID ""; gene_name "LOC115213795"; transcript_id "G27280.5"; exon_number "13"; uniq_trans_id "G27280.5";
NC_043003.1	PBRI	exon	90065857	90065936	.	-	.	gene_id "LOC115213795"; ID ""; gene_name "LOC115213795"; transcript_id "G27280.5"; exon_number "12"; uniq_trans_id "G27280.5";
NC_043003.1	PBRI	exon	90067171	90067324	.	-	.	gene_id "LOC115213795"; ID ""; gene_name "LOC115213795"; transcript_id "G27280.5"; exon_number "11"; uniq_trans_id "G27280.5";
NC_043003.1	PBRI	exon	90076386	90076470	.	-	.	gene_id "LOC115213795"; ID ""; gene_name "LOC115213795"; transcript_id "G27280.5"; exon_number "10"; uniq_trans_id "G27280.5";
NC_043003.1	PBRI	exon	90077276	90077433	.	-	.	gene_id "LOC115213795"; ID ""; gene_name "LOC115213795"; transcript_id "G27280.5"; exon_number "9"; uniq_trans_id "G27280.5";
NC_043003.1	PBRI	exon	90078934	90078992	.	-	.	gene_id "LOC115213795"; ID ""; gene_name "LOC115213795"; transcript_id "G27280.5"; exon_number "8"; uniq_trans_id "G27280.5";
NC_043003.1	PBRI	exon	90081041	90081157	.	-	.	gene_id "LOC115213795"; ID ""; gene_name "LOC115213795"; transcript_id "G27280.5"; exon_number "7"; uniq_trans_id "G27280.5";
NC_043003.1	PBRI	exon	90085551	90085654	.	-	.	gene_id "LOC115213795"; ID ""; gene_name "LOC115213795"; transcript_id "G27280.5"; exon_number "6"; uniq_trans_id "G27280.5";
NC_043003.1	PBRI	exon	90088868	90088944	.	-	.	gene_id "LOC115213795"; ID ""; gene_name "LOC115213795"; transcript_id "G27280.5"; exon_number "5"; uniq_trans_id "G27280.5";
NC_043003.1	PBRI	exon	90089226	90089311	.	-	.	gene_id "LOC115213795"; ID ""; gene_name "LOC115213795"; transcript_id "G27280.5"; exon_number "4"; uniq_trans_id "G27280.5";
NC_043003.1	PBRI	exon	90090239	90090391	.	-	.	gene_id "LOC115213795"; ID ""; gene_name "LOC115213795"; transcript_id "G27280.5"; exon_number "3"; uniq_trans_id "G27280.5";
NC_043003.1	PBRI	exon	90090509	90090619	.	-	.	gene_id "LOC115213795"; ID ""; gene_name "LOC115213795"; transcript_id "G27280.5"; exon_number "2"; uniq_trans_id "G27280.5";
NC_043003.1	PBRI	exon	90100782	90100858	.	-	.	gene_id "LOC115213795"; ID ""; gene_name "LOC115213795"; transcript_id "G27280.5"; exon_number "1"; uniq_trans_id "G27280.5";
NC_043003.1	Gnomon	transcript	90024478	90100926	.	-	.	gene_id "LOC115213795"; ID "XM_029782653.2"; gene_name "LOC115213795"; transcript_id "XM_029782653.2";
NC_043003.1	Gnomon	CDS	90025435	90025566	.	-	0	gene_id "LOC115213795"; db_xref "GeneID:115213795"; gbkey "CDS"; gene "LOC115213795"; ID ""; gene_name "LOC115213795"; transcript_id "XM_029782653.2"; product "protein flightless-1 homolog isoform X1"; protein_id "XP_029638513.1"; exon_number "36";
NC_043003.1	Gnomon	CDS	90028234	90028347	.	-	0	gene_id "LOC115213795"; db_xref "GeneID:115213795"; gbkey "CDS"; gene "LOC115213795"; ID ""; gene_name "LOC115213795"; transcript_id "XM_029782653.2"; product "protein flightless-1 homolog isoform X1"; protein_id "XP_029638513.1"; exon_number "35";
NC_043003.1	Gnomon	CDS	90028931	90029023	.	-	0	gene_id "LOC115213795"; db_xref "GeneID:115213795"; gbkey "CDS"; gene "LOC115213795"; ID ""; gene_name "LOC115213795"; transcript_id "XM_029782653.2"; product "protein flightless-1 homolog isoform X1"; protein_id "XP_029638513.1"; exon_number "34";
NC_043003.1	Gnomon	CDS	90030523	90030612	.	-	0	gene_id "LOC115213795"; db_xref "GeneID:115213795"; gbkey "CDS"; gene "LOC115213795"; ID ""; gene_name "LOC115213795"; transcript_id "XM_029782653.2"; product "protein flightless-1 homolog isoform X1"; protein_id "XP_029638513.1"; exon_number "33";
NC_043003.1	Gnomon	CDS	90032363	90032486	.	-	1	gene_id "LOC115213795"; db_xref "GeneID:115213795"; gbkey "CDS"; gene "LOC115213795"; ID ""; gene_name "LOC115213795"; transcript_id "XM_029782653.2"; product "protein flightless-1 homolog isoform X1"; protein_id "XP_029638513.1"; exon_number "32";
NC_043003.1	Gnomon	CDS	90035337	90035374	.	-	0	gene_id "LOC115213795"; db_xref "GeneID:115213795"; gbkey "CDS"; gene "LOC115213795"; ID ""; gene_name "LOC115213795"; transcript_id "XM_029782653.2"; product "protein flightless-1 homolog isoform X1"; protein_id "XP_029638513.1"; exon_number "31";
NC_043003.1	Gnomon	CDS	90036813	90037029	.	-	1	gene_id "LOC115213795"; db_xref "GeneID:115213795"; gbkey "CDS"; gene "LOC115213795"; ID ""; gene_name "LOC115213795"; transcript_id "XM_029782653.2"; product "protein flightless-1 homolog isoform X1"; protein_id "XP_029638513.1"; exon_number "30";
NC_043003.1	Gnomon	CDS	90038851	90039040	.	-	2	gene_id "LOC115213795"; db_xref "GeneID:115213795"; gbkey "CDS"; gene "LOC115213795"; ID ""; gene_name "LOC115213795"; transcript_id "XM_029782653.2"; product "protein flightless-1 homolog isoform X1"; protein_id "XP_029638513.1"; exon_number "29";
NC_043003.1	Gnomon	CDS	90040521	90040617	.	-	0	gene_id "LOC115213795"; db_xref "GeneID:115213795"; gbkey "CDS"; gene "LOC115213795"; ID ""; gene_name "LOC115213795"; transcript_id "XM_029782653.2"; product "protein flightless-1 homolog isoform X1"; protein_id "XP_029638513.1"; exon_number "28";
NC_043003.1	Gnomon	CDS	90041664	90041747	.	-	0	gene_id "LOC115213795"; db_xref "GeneID:115213795"; gbkey "CDS"; gene "LOC115213795"; ID ""; gene_name "LOC115213795"; transcript_id "XM_029782653.2"; product "protein flightless-1 homolog isoform X1"; protein_id "XP_029638513.1"; exon_number "27";
NC_043003.1	Gnomon	CDS	90044058	90044166	.	-	1	gene_id "LOC115213795"; db_xref "GeneID:115213795"; gbkey "CDS"; gene "LOC115213795"; ID ""; gene_name "LOC115213795"; transcript_id "XM_029782653.2"; product "protein flightless-1 homolog isoform X1"; protein_id "XP_029638513.1"; exon_number "26";
NC_043003.1	Gnomon	CDS	90045242	90045355	.	-	1	gene_id "LOC115213795"; db_xref "GeneID:115213795"; gbkey "CDS"; gene "LOC115213795"; ID ""; gene_name "LOC115213795"; transcript_id "XM_029782653.2"; product "protein flightless-1 homolog isoform X1"; protein_id "XP_029638513.1"; exon_number "25";
NC_043003.1	Gnomon	CDS	90045469	90045556	.	-	2	gene_id "LOC115213795"; db_xref "GeneID:115213795"; gbkey "CDS"; gene "LOC115213795"; ID ""; gene_name "LOC115213795"; transcript_id "XM_029782653.2"; product "protein flightless-1 homolog isoform X1"; protein_id "XP_029638513.1"; exon_number "24";
NC_043003.1	Gnomon	CDS	90047174	90047258	.	-	0	gene_id "LOC115213795"; db_xref "GeneID:115213795"; gbkey "CDS"; gene "LOC115213795"; ID ""; gene_name "LOC115213795"; transcript_id "XM_029782653.2"; product "protein flightless-1 homolog isoform X1"; protein_id "XP_029638513.1"; exon_number "23";
NC_043003.1	Gnomon	CDS	90052578	90052610	.	-	0	gene_id "LOC115213795"; db_xref "GeneID:115213795"; gbkey "CDS"; gene "LOC115213795"; ID ""; gene_name "LOC115213795"; transcript_id "XM_029782653.2"; product "protein flightless-1 homolog isoform X1"; protein_id "XP_029638513.1"; exon_number "22";
NC_043003.1	Gnomon	CDS	90055574	90055703	.	-	1	gene_id "LOC115213795"; db_xref "GeneID:115213795"; gbkey "CDS"; gene "LOC115213795"; ID ""; gene_name "LOC115213795"; transcript_id "XM_029782653.2"; product "protein flightless-1 homolog isoform X1"; protein_id "XP_029638513.1"; exon_number "21";
NC_043003.1	Gnomon	CDS	90056206	90056321	.	-	0	gene_id "LOC115213795"; db_xref "GeneID:115213795"; gbkey "CDS"; gene "LOC115213795"; ID ""; gene_name "LOC115213795"; transcript_id "XM_029782653.2"; product "protein flightless-1 homolog isoform X1"; protein_id "XP_029638513.1"; exon_number "20";
NC_043003.1	Gnomon	CDS	90057107	90057163	.	-	0	gene_id "LOC115213795"; db_xref "GeneID:115213795"; gbkey "CDS"; gene "LOC115213795"; ID ""; gene_name "LOC115213795"; transcript_id "XM_029782653.2"; product "protein flightless-1 homolog isoform X1"; protein_id "XP_029638513.1"; exon_number "19";
NC_043003.1	Gnomon	CDS	90058807	90058992	.	-	0	gene_id "LOC115213795"; db_xref "GeneID:115213795"; gbkey "CDS"; gene "LOC115213795"; ID ""; gene_name "LOC115213795"; transcript_id "XM_029782653.2"; product "protein flightless-1 homolog isoform X1"; protein_id "XP_029638513.1"; exon_number "18";
NC_043003.1	Gnomon	CDS	90059238	90059350	.	-	2	gene_id "LOC115213795"; db_xref "GeneID:115213795"; gbkey "CDS"; gene "LOC115213795"; ID ""; gene_name "LOC115213795"; transcript_id "XM_029782653.2"; product "protein flightless-1 homolog isoform X1"; protein_id "XP_029638513.1"; exon_number "17";
NC_043003.1	Gnomon	CDS	90061370	90061420	.	-	2	gene_id "LOC115213795"; db_xref "GeneID:115213795"; gbkey "CDS"; gene "LOC115213795"; ID ""; gene_name "LOC115213795"; transcript_id "XM_029782653.2"; product "protein flightless-1 homolog isoform X1"; protein_id "XP_029638513.1"; exon_number "16";
NC_043003.1	Gnomon	CDS	90065097	90065179	.	-	1	gene_id "LOC115213795"; db_xref "GeneID:115213795"; gbkey "CDS"; gene "LOC115213795"; ID ""; gene_name "LOC115213795"; transcript_id "XM_029782653.2"; product "protein flightless-1 homolog isoform X1"; protein_id "XP_029638513.1"; exon_number "15";
NC_043003.1	Gnomon	CDS	90065645	90065715	.	-	0	gene_id "LOC115213795"; db_xref "GeneID:115213795"; gbkey "CDS"; gene "LOC115213795"; ID ""; gene_name "LOC115213795"; transcript_id "XM_029782653.2"; product "protein flightless-1 homolog isoform X1"; protein_id "XP_029638513.1"; exon_number "14";
NC_043003.1	Gnomon	CDS	90065857	90065936	.	-	2	gene_id "LOC115213795"; db_xref "GeneID:115213795"; gbkey "CDS"; gene "LOC115213795"; ID ""; gene_name "LOC115213795"; transcript_id "XM_029782653.2"; product "protein flightless-1 homolog isoform X1"; protein_id "XP_029638513.1"; exon_number "13";
NC_043003.1	Gnomon	CDS	90067171	90067324	.	-	0	gene_id "LOC115213795"; db_xref "GeneID:115213795"; gbkey "CDS"; gene "LOC115213795"; ID ""; gene_name "LOC115213795"; transcript_id "XM_029782653.2"; product "protein flightless-1 homolog isoform X1"; protein_id "XP_029638513.1"; exon_number "12";
NC_043003.1	Gnomon	CDS	90076386	90076470	.	-	1	gene_id "LOC115213795"; db_xref "GeneID:115213795"; gbkey "CDS"; gene "LOC115213795"; ID ""; gene_name "LOC115213795"; transcript_id "XM_029782653.2"; product "protein flightless-1 homolog isoform X1"; protein_id "XP_029638513.1"; exon_number "11";
NC_043003.1	Gnomon	CDS	90077276	90077433	.	-	0	gene_id "LOC115213795"; db_xref "GeneID:115213795"; gbkey "CDS"; gene "LOC115213795"; ID ""; gene_name "LOC115213795"; transcript_id "XM_029782653.2"; product "protein flightless-1 homolog isoform X1"; protein_id "XP_029638513.1"; exon_number "10";
NC_043003.1	Gnomon	CDS	90078934	90078992	.	-	2	gene_id "LOC115213795"; db_xref "GeneID:115213795"; gbkey "CDS"; gene "LOC115213795"; ID ""; gene_name "LOC115213795"; transcript_id "XM_029782653.2"; product "protein flightless-1 homolog isoform X1"; protein_id "XP_029638513.1"; exon_number "9";
NC_043003.1	Gnomon	CDS	90081041	90081157	.	-	2	gene_id "LOC115213795"; db_xref "GeneID:115213795"; gbkey "CDS"; gene "LOC115213795"; ID ""; gene_name "LOC115213795"; transcript_id "XM_029782653.2"; product "protein flightless-1 homolog isoform X1"; protein_id "XP_029638513.1"; exon_number "8";
NC_043003.1	Gnomon	CDS	90085551	90085654	.	-	1	gene_id "LOC115213795"; db_xref "GeneID:115213795"; gbkey "CDS"; gene "LOC115213795"; ID ""; gene_name "LOC115213795"; transcript_id "XM_029782653.2"; product "protein flightless-1 homolog isoform X1"; protein_id "XP_029638513.1"; exon_number "7";
NC_043003.1	Gnomon	CDS	90087174	90087258	.	-	2	gene_id "LOC115213795"; db_xref "GeneID:115213795"; gbkey "CDS"; gene "LOC115213795"; ID ""; gene_name "LOC115213795"; transcript_id "XM_029782653.2"; product "protein flightless-1 homolog isoform X1"; protein_id "XP_029638513.1"; exon_number "6";
NC_043003.1	Gnomon	CDS	90088868	90088944	.	-	1	gene_id "LOC115213795"; db_xref "GeneID:115213795"; gbkey "CDS"; gene "LOC115213795"; ID ""; gene_name "LOC115213795"; transcript_id "XM_029782653.2"; product "protein flightless-1 homolog isoform X1"; protein_id "XP_029638513.1"; exon_number "5";
NC_043003.1	Gnomon	CDS	90089226	90089311	.	-	0	gene_id "LOC115213795"; db_xref "GeneID:115213795"; gbkey "CDS"; gene "LOC115213795"; ID ""; gene_name "LOC115213795"; transcript_id "XM_029782653.2"; product "protein flightless-1 homolog isoform X1"; protein_id "XP_029638513.1"; exon_number "4";
NC_043003.1	Gnomon	CDS	90090239	90090391	.	-	0	gene_id "LOC115213795"; db_xref "GeneID:115213795"; gbkey "CDS"; gene "LOC115213795"; ID ""; gene_name "LOC115213795"; transcript_id "XM_029782653.2"; product "protein flightless-1 homolog isoform X1"; protein_id "XP_029638513.1"; exon_number "3";
NC_043003.1	Gnomon	CDS	90090509	90090619	.	-	0	gene_id "LOC115213795"; db_xref "GeneID:115213795"; gbkey "CDS"; gene "LOC115213795"; ID ""; gene_name "LOC115213795"; transcript_id "XM_029782653.2"; product "protein flightless-1 homolog isoform X1"; protein_id "XP_029638513.1"; exon_number "2";
NC_043003.1	Gnomon	CDS	90100782	90100844	.	-	0	gene_id "LOC115213795"; db_xref "GeneID:115213795"; gbkey "CDS"; gene "LOC115213795"; ID ""; gene_name "LOC115213795"; transcript_id "XM_029782653.2"; product "protein flightless-1 homolog isoform X1"; protein_id "XP_029638513.1"; exon_number "1";
NC_043003.1	Gnomon	exon	90024478	90025566	.	-	.	gene_id "LOC115213795"; db_xref "GeneID:115213795"; gbkey "mRNA"; gene "LOC115213795"; ID ""; gene_name "LOC115213795"; transcript_id "XM_029782653.2"; product "protein flightless-1 homolog, transcript variant X1"; exon_number "36"; model_evidence "Supporting evidence includes similarity to: 8 Proteins, and 100% coverage of the annotated genomic feature by RNAseq alignments, including 34 samples with support for all annotated introns";
NC_043003.1	Gnomon	exon	90028234	90028347	.	-	.	gene_id "LOC115213795"; db_xref "GeneID:115213795"; gbkey "mRNA"; gene "LOC115213795"; ID ""; gene_name "LOC115213795"; transcript_id "XM_029782653.2"; product "protein flightless-1 homolog, transcript variant X1"; exon_number "35"; model_evidence "Supporting evidence includes similarity to: 8 Proteins, and 100% coverage of the annotated genomic feature by RNAseq alignments, including 34 samples with support for all annotated introns";
NC_043003.1	Gnomon	exon	90028931	90029023	.	-	.	gene_id "LOC115213795"; db_xref "GeneID:115213795"; gbkey "mRNA"; gene "LOC115213795"; ID ""; gene_name "LOC115213795"; transcript_id "XM_029782653.2"; product "protein flightless-1 homolog, transcript variant X1"; exon_number "34"; model_evidence "Supporting evidence includes similarity to: 8 Proteins, and 100% coverage of the annotated genomic feature by RNAseq alignments, including 34 samples with support for all annotated introns";
NC_043003.1	Gnomon	exon	90030523	90030612	.	-	.	gene_id "LOC115213795"; db_xref "GeneID:115213795"; gbkey "mRNA"; gene "LOC115213795"; ID ""; gene_name "LOC115213795"; transcript_id "XM_029782653.2"; product "protein flightless-1 homolog, transcript variant X1"; exon_number "33"; model_evidence "Supporting evidence includes similarity to: 8 Proteins, and 100% coverage of the annotated genomic feature by RNAseq alignments, including 34 samples with support for all annotated introns";
NC_043003.1	Gnomon	exon	90032363	90032486	.	-	.	gene_id "LOC115213795"; db_xref "GeneID:115213795"; gbkey "mRNA"; gene "LOC115213795"; ID ""; gene_name "LOC115213795"; transcript_id "XM_029782653.2"; product "protein flightless-1 homolog, transcript variant X1"; exon_number "32"; model_evidence "Supporting evidence includes similarity to: 8 Proteins, and 100% coverage of the annotated genomic feature by RNAseq alignments, including 34 samples with support for all annotated introns";
NC_043003.1	Gnomon	exon	90035337	90035374	.	-	.	gene_id "LOC115213795"; db_xref "GeneID:115213795"; gbkey "mRNA"; gene "LOC115213795"; ID ""; gene_name "LOC115213795"; transcript_id "XM_029782653.2"; product "protein flightless-1 homolog, transcript variant X1"; exon_number "31"; model_evidence "Supporting evidence includes similarity to: 8 Proteins, and 100% coverage of the annotated genomic feature by RNAseq alignments, including 34 samples with support for all annotated introns";
NC_043003.1	Gnomon	exon	90036813	90037029	.	-	.	gene_id "LOC115213795"; db_xref "GeneID:115213795"; gbkey "mRNA"; gene "LOC115213795"; ID ""; gene_name "LOC115213795"; transcript_id "XM_029782653.2"; product "protein flightless-1 homolog, transcript variant X1"; exon_number "30"; model_evidence "Supporting evidence includes similarity to: 8 Proteins, and 100% coverage of the annotated genomic feature by RNAseq alignments, including 34 samples with support for all annotated introns";
NC_043003.1	Gnomon	exon	90038851	90039040	.	-	.	gene_id "LOC115213795"; db_xref "GeneID:115213795"; gbkey "mRNA"; gene "LOC115213795"; ID ""; gene_name "LOC115213795"; transcript_id "XM_029782653.2"; product "protein flightless-1 homolog, transcript variant X1"; exon_number "29"; model_evidence "Supporting evidence includes similarity to: 8 Proteins, and 100% coverage of the annotated genomic feature by RNAseq alignments, including 34 samples with support for all annotated introns";
NC_043003.1	Gnomon	exon	90040521	90040617	.	-	.	gene_id "LOC115213795"; db_xref "GeneID:115213795"; gbkey "mRNA"; gene "LOC115213795"; ID ""; gene_name "LOC115213795"; transcript_id "XM_029782653.2"; product "protein flightless-1 homolog, transcript variant X1"; exon_number "28"; model_evidence "Supporting evidence includes similarity to: 8 Proteins, and 100% coverage of the annotated genomic feature by RNAseq alignments, including 34 samples with support for all annotated introns";
NC_043003.1	Gnomon	exon	90041664	90041747	.	-	.	gene_id "LOC115213795"; db_xref "GeneID:115213795"; gbkey "mRNA"; gene "LOC115213795"; ID ""; gene_name "LOC115213795"; transcript_id "XM_029782653.2"; product "protein flightless-1 homolog, transcript variant X1"; exon_number "27"; model_evidence "Supporting evidence includes similarity to: 8 Proteins, and 100% coverage of the annotated genomic feature by RNAseq alignments, including 34 samples with support for all annotated introns";
NC_043003.1	Gnomon	exon	90044058	90044166	.	-	.	gene_id "LOC115213795"; db_xref "GeneID:115213795"; gbkey "mRNA"; gene "LOC115213795"; ID ""; gene_name "LOC115213795"; transcript_id "XM_029782653.2"; product "protein flightless-1 homolog, transcript variant X1"; exon_number "26"; model_evidence "Supporting evidence includes similarity to: 8 Proteins, and 100% coverage of the annotated genomic feature by RNAseq alignments, including 34 samples with support for all annotated introns";
NC_043003.1	Gnomon	exon	90045242	90045355	.	-	.	gene_id "LOC115213795"; db_xref "GeneID:115213795"; gbkey "mRNA"; gene "LOC115213795"; ID ""; gene_name "LOC115213795"; transcript_id "XM_029782653.2"; product "protein flightless-1 homolog, transcript variant X1"; exon_number "25"; model_evidence "Supporting evidence includes similarity to: 8 Proteins, and 100% coverage of the annotated genomic feature by RNAseq alignments, including 34 samples with support for all annotated introns";
NC_043003.1	Gnomon	exon	90045469	90045556	.	-	.	gene_id "LOC115213795"; db_xref "GeneID:115213795"; gbkey "mRNA"; gene "LOC115213795"; ID ""; gene_name "LOC115213795"; transcript_id "XM_029782653.2"; product "protein flightless-1 homolog, transcript variant X1"; exon_number "24"; model_evidence "Supporting evidence includes similarity to: 8 Proteins, and 100% coverage of the annotated genomic feature by RNAseq alignments, including 34 samples with support for all annotated introns";
NC_043003.1	Gnomon	exon	90047174	90047258	.	-	.	gene_id "LOC115213795"; db_xref "GeneID:115213795"; gbkey "mRNA"; gene "LOC115213795"; ID ""; gene_name "LOC115213795"; transcript_id "XM_029782653.2"; product "protein flightless-1 homolog, transcript variant X1"; exon_number "23"; model_evidence "Supporting evidence includes similarity to: 8 Proteins, and 100% coverage of the annotated genomic feature by RNAseq alignments, including 34 samples with support for all annotated introns";
NC_043003.1	Gnomon	exon	90052578	90052610	.	-	.	gene_id "LOC115213795"; db_xref "GeneID:115213795"; gbkey "mRNA"; gene "LOC115213795"; ID ""; gene_name "LOC115213795"; transcript_id "XM_029782653.2"; product "protein flightless-1 homolog, transcript variant X1"; exon_number "22"; model_evidence "Supporting evidence includes similarity to: 8 Proteins, and 100% coverage of the annotated genomic feature by RNAseq alignments, including 34 samples with support for all annotated introns";
NC_043003.1	Gnomon	exon	90055574	90055703	.	-	.	gene_id "LOC115213795"; db_xref "GeneID:115213795"; gbkey "mRNA"; gene "LOC115213795"; ID ""; gene_name "LOC115213795"; transcript_id "XM_029782653.2"; product "protein flightless-1 homolog, transcript variant X1"; exon_number "21"; model_evidence "Supporting evidence includes similarity to: 8 Proteins, and 100% coverage of the annotated genomic feature by RNAseq alignments, including 34 samples with support for all annotated introns";
NC_043003.1	Gnomon	exon	90056206	90056321	.	-	.	gene_id "LOC115213795"; db_xref "GeneID:115213795"; gbkey "mRNA"; gene "LOC115213795"; ID ""; gene_name "LOC115213795"; transcript_id "XM_029782653.2"; product "protein flightless-1 homolog, transcript variant X1"; exon_number "20"; model_evidence "Supporting evidence includes similarity to: 8 Proteins, and 100% coverage of the annotated genomic feature by RNAseq alignments, including 34 samples with support for all annotated introns";
NC_043003.1	Gnomon	exon	90057107	90057163	.	-	.	gene_id "LOC115213795"; db_xref "GeneID:115213795"; gbkey "mRNA"; gene "LOC115213795"; ID ""; gene_name "LOC115213795"; transcript_id "XM_029782653.2"; product "protein flightless-1 homolog, transcript variant X1"; exon_number "19"; model_evidence "Supporting evidence includes similarity to: 8 Proteins, and 100% coverage of the annotated genomic feature by RNAseq alignments, including 34 samples with support for all annotated introns";
NC_043003.1	Gnomon	exon	90058807	90058992	.	-	.	gene_id "LOC115213795"; db_xref "GeneID:115213795"; gbkey "mRNA"; gene "LOC115213795"; ID ""; gene_name "LOC115213795"; transcript_id "XM_029782653.2"; product "protein flightless-1 homolog, transcript variant X1"; exon_number "18"; model_evidence "Supporting evidence includes similarity to: 8 Proteins, and 100% coverage of the annotated genomic feature by RNAseq alignments, including 34 samples with support for all annotated introns";
NC_043003.1	Gnomon	exon	90059238	90059350	.	-	.	gene_id "LOC115213795"; db_xref "GeneID:115213795"; gbkey "mRNA"; gene "LOC115213795"; ID ""; gene_name "LOC115213795"; transcript_id "XM_029782653.2"; product "protein flightless-1 homolog, transcript variant X1"; exon_number "17"; model_evidence "Supporting evidence includes similarity to: 8 Proteins, and 100% coverage of the annotated genomic feature by RNAseq alignments, including 34 samples with support for all annotated introns";
NC_043003.1	Gnomon	exon	90061370	90061420	.	-	.	gene_id "LOC115213795"; db_xref "GeneID:115213795"; gbkey "mRNA"; gene "LOC115213795"; ID ""; gene_name "LOC115213795"; transcript_id "XM_029782653.2"; product "protein flightless-1 homolog, transcript variant X1"; exon_number "16"; model_evidence "Supporting evidence includes similarity to: 8 Proteins, and 100% coverage of the annotated genomic feature by RNAseq alignments, including 34 samples with support for all annotated introns";
NC_043003.1	Gnomon	exon	90065097	90065179	.	-	.	gene_id "LOC115213795"; db_xref "GeneID:115213795"; gbkey "mRNA"; gene "LOC115213795"; ID ""; gene_name "LOC115213795"; transcript_id "XM_029782653.2"; product "protein flightless-1 homolog, transcript variant X1"; exon_number "15"; model_evidence "Supporting evidence includes similarity to: 8 Proteins, and 100% coverage of the annotated genomic feature by RNAseq alignments, including 34 samples with support for all annotated introns";
NC_043003.1	Gnomon	exon	90065645	90065715	.	-	.	gene_id "LOC115213795"; db_xref "GeneID:115213795"; gbkey "mRNA"; gene "LOC115213795"; ID ""; gene_name "LOC115213795"; transcript_id "XM_029782653.2"; product "protein flightless-1 homolog, transcript variant X1"; exon_number "14"; model_evidence "Supporting evidence includes similarity to: 8 Proteins, and 100% coverage of the annotated genomic feature by RNAseq alignments, including 34 samples with support for all annotated introns";
NC_043003.1	Gnomon	exon	90065857	90065936	.	-	.	gene_id "LOC115213795"; db_xref "GeneID:115213795"; gbkey "mRNA"; gene "LOC115213795"; ID ""; gene_name "LOC115213795"; transcript_id "XM_029782653.2"; product "protein flightless-1 homolog, transcript variant X1"; exon_number "13"; model_evidence "Supporting evidence includes similarity to: 8 Proteins, and 100% coverage of the annotated genomic feature by RNAseq alignments, including 34 samples with support for all annotated introns";
NC_043003.1	Gnomon	exon	90067171	90067324	.	-	.	gene_id "LOC115213795"; db_xref "GeneID:115213795"; gbkey "mRNA"; gene "LOC115213795"; ID ""; gene_name "LOC115213795"; transcript_id "XM_029782653.2"; product "protein flightless-1 homolog, transcript variant X1"; exon_number "12"; model_evidence "Supporting evidence includes similarity to: 8 Proteins, and 100% coverage of the annotated genomic feature by RNAseq alignments, including 34 samples with support for all annotated introns";
NC_043003.1	Gnomon	exon	90076386	90076470	.	-	.	gene_id "LOC115213795"; db_xref "GeneID:115213795"; gbkey "mRNA"; gene "LOC115213795"; ID ""; gene_name "LOC115213795"; transcript_id "XM_029782653.2"; product "protein flightless-1 homolog, transcript variant X1"; exon_number "11"; model_evidence "Supporting evidence includes similarity to: 8 Proteins, and 100% coverage of the annotated genomic feature by RNAseq alignments, including 34 samples with support for all annotated introns";
NC_043003.1	Gnomon	exon	90077276	90077433	.	-	.	gene_id "LOC115213795"; db_xref "GeneID:115213795"; gbkey "mRNA"; gene "LOC115213795"; ID ""; gene_name "LOC115213795"; transcript_id "XM_029782653.2"; product "protein flightless-1 homolog, transcript variant X1"; exon_number "10"; model_evidence "Supporting evidence includes similarity to: 8 Proteins, and 100% coverage of the annotated genomic feature by RNAseq alignments, including 34 samples with support for all annotated introns";
NC_043003.1	Gnomon	exon	90078934	90078992	.	-	.	gene_id "LOC115213795"; db_xref "GeneID:115213795"; gbkey "mRNA"; gene "LOC115213795"; ID ""; gene_name "LOC115213795"; transcript_id "XM_029782653.2"; product "protein flightless-1 homolog, transcript variant X1"; exon_number "9"; model_evidence "Supporting evidence includes similarity to: 8 Proteins, and 100% coverage of the annotated genomic feature by RNAseq alignments, including 34 samples with support for all annotated introns";
NC_043003.1	Gnomon	exon	90081041	90081157	.	-	.	gene_id "LOC115213795"; db_xref "GeneID:115213795"; gbkey "mRNA"; gene "LOC115213795"; ID ""; gene_name "LOC115213795"; transcript_id "XM_029782653.2"; product "protein flightless-1 homolog, transcript variant X1"; exon_number "8"; model_evidence "Supporting evidence includes similarity to: 8 Proteins, and 100% coverage of the annotated genomic feature by RNAseq alignments, including 34 samples with support for all annotated introns";
NC_043003.1	Gnomon	exon	90085551	90085654	.	-	.	gene_id "LOC115213795"; db_xref "GeneID:115213795"; gbkey "mRNA"; gene "LOC115213795"; ID ""; gene_name "LOC115213795"; transcript_id "XM_029782653.2"; product "protein flightless-1 homolog, transcript variant X1"; exon_number "7"; model_evidence "Supporting evidence includes similarity to: 8 Proteins, and 100% coverage of the annotated genomic feature by RNAseq alignments, including 34 samples with support for all annotated introns";
NC_043003.1	Gnomon	exon	90087174	90087258	.	-	.	gene_id "LOC115213795"; db_xref "GeneID:115213795"; gbkey "mRNA"; gene "LOC115213795"; ID ""; gene_name "LOC115213795"; transcript_id "XM_029782653.2"; product "protein flightless-1 homolog, transcript variant X1"; exon_number "6"; model_evidence "Supporting evidence includes similarity to: 8 Proteins, and 100% coverage of the annotated genomic feature by RNAseq alignments, including 34 samples with support for all annotated introns";
NC_043003.1	Gnomon	exon	90088868	90088944	.	-	.	gene_id "LOC115213795"; db_xref "GeneID:115213795"; gbkey "mRNA"; gene "LOC115213795"; ID ""; gene_name "LOC115213795"; transcript_id "XM_029782653.2"; product "protein flightless-1 homolog, transcript variant X1"; exon_number "5"; model_evidence "Supporting evidence includes similarity to: 8 Proteins, and 100% coverage of the annotated genomic feature by RNAseq alignments, including 34 samples with support for all annotated introns";
NC_043003.1	Gnomon	exon	90089226	90089311	.	-	.	gene_id "LOC115213795"; db_xref "GeneID:115213795"; gbkey "mRNA"; gene "LOC115213795"; ID ""; gene_name "LOC115213795"; transcript_id "XM_029782653.2"; product "protein flightless-1 homolog, transcript variant X1"; exon_number "4"; model_evidence "Supporting evidence includes similarity to: 8 Proteins, and 100% coverage of the annotated genomic feature by RNAseq alignments, including 34 samples with support for all annotated introns";
NC_043003.1	Gnomon	exon	90090239	90090391	.	-	.	gene_id "LOC115213795"; db_xref "GeneID:115213795"; gbkey "mRNA"; gene "LOC115213795"; ID ""; gene_name "LOC115213795"; transcript_id "XM_029782653.2"; product "protein flightless-1 homolog, transcript variant X1"; exon_number "3"; model_evidence "Supporting evidence includes similarity to: 8 Proteins, and 100% coverage of the annotated genomic feature by RNAseq alignments, including 34 samples with support for all annotated introns";
NC_043003.1	Gnomon	exon	90090509	90090619	.	-	.	gene_id "LOC115213795"; db_xref "GeneID:115213795"; gbkey "mRNA"; gene "LOC115213795"; ID ""; gene_name "LOC115213795"; transcript_id "XM_029782653.2"; product "protein flightless-1 homolog, transcript variant X1"; exon_number "2"; model_evidence "Supporting evidence includes similarity to: 8 Proteins, and 100% coverage of the annotated genomic feature by RNAseq alignments, including 34 samples with support for all annotated introns";
NC_043003.1	Gnomon	exon	90100782	90100926	.	-	.	gene_id "LOC115213795"; db_xref "GeneID:115213795"; gbkey "mRNA"; gene "LOC115213795"; ID ""; gene_name "LOC115213795"; transcript_id "XM_029782653.2"; product "protein flightless-1 homolog, transcript variant X1"; exon_number "1"; model_evidence "Supporting evidence includes similarity to: 8 Proteins, and 100% coverage of the annotated genomic feature by RNAseq alignments, including 34 samples with support for all annotated introns";
NC_043003.1	Gnomon	start_codon	90100842	90100844	.	-	0	gene_id "LOC115213795"; db_xref "GeneID:115213795"; gbkey "CDS"; gene "LOC115213795"; ID ""; gene_name "LOC115213795"; transcript_id "XM_029782653.2"; product "protein flightless-1 homolog isoform X1"; protein_id "XP_029638513.1"; exon_number "1";
NC_043003.1	Gnomon	stop_codon	90025432	90025434	.	-	0	gene_id "LOC115213795"; db_xref "GeneID:115213795"; gbkey "CDS"; gene "LOC115213795"; ID ""; gene_name "LOC115213795"; transcript_id "XM_029782653.2"; product "protein flightless-1 homolog isoform X1"; protein_id "XP_029638513.1"; exon_number "36";
NC_043003.1	Gnomon	transcript	90024478	90100926	.	-	.	gene_id "LOC115213795"; ID "XM_029782654.2"; gene_name "LOC115213795"; transcript_id "XM_029782654.2";
NC_043003.1	Gnomon	CDS	90025435	90025566	.	-	0	gene_id "LOC115213795"; db_xref "GeneID:115213795"; gbkey "CDS"; gene "LOC115213795"; ID ""; gene_name "LOC115213795"; transcript_id "XM_029782654.2"; product "protein flightless-1 homolog isoform X2"; protein_id "XP_029638514.1"; exon_number "35";
NC_043003.1	Gnomon	CDS	90028234	90028347	.	-	0	gene_id "LOC115213795"; db_xref "GeneID:115213795"; gbkey "CDS"; gene "LOC115213795"; ID ""; gene_name "LOC115213795"; transcript_id "XM_029782654.2"; product "protein flightless-1 homolog isoform X2"; protein_id "XP_029638514.1"; exon_number "34";
NC_043003.1	Gnomon	CDS	90028931	90029023	.	-	0	gene_id "LOC115213795"; db_xref "GeneID:115213795"; gbkey "CDS"; gene "LOC115213795"; ID ""; gene_name "LOC115213795"; transcript_id "XM_029782654.2"; product "protein flightless-1 homolog isoform X2"; protein_id "XP_029638514.1"; exon_number "33";
NC_043003.1	Gnomon	CDS	90030523	90030612	.	-	0	gene_id "LOC115213795"; db_xref "GeneID:115213795"; gbkey "CDS"; gene "LOC115213795"; ID ""; gene_name "LOC115213795"; transcript_id "XM_029782654.2"; product "protein flightless-1 homolog isoform X2"; protein_id "XP_029638514.1"; exon_number "32";
NC_043003.1	Gnomon	CDS	90032363	90032486	.	-	1	gene_id "LOC115213795"; db_xref "GeneID:115213795"; gbkey "CDS"; gene "LOC115213795"; ID ""; gene_name "LOC115213795"; transcript_id "XM_029782654.2"; product "protein flightless-1 homolog isoform X2"; protein_id "XP_029638514.1"; exon_number "31";
NC_043003.1	Gnomon	CDS	90035337	90035374	.	-	0	gene_id "LOC115213795"; db_xref "GeneID:115213795"; gbkey "CDS"; gene "LOC115213795"; ID ""; gene_name "LOC115213795"; transcript_id "XM_029782654.2"; product "protein flightless-1 homolog isoform X2"; protein_id "XP_029638514.1"; exon_number "30";
NC_043003.1	Gnomon	CDS	90036813	90037029	.	-	1	gene_id "LOC115213795"; db_xref "GeneID:115213795"; gbkey "CDS"; gene "LOC115213795"; ID ""; gene_name "LOC115213795"; transcript_id "XM_029782654.2"; product "protein flightless-1 homolog isoform X2"; protein_id "XP_029638514.1"; exon_number "29";
NC_043003.1	Gnomon	CDS	90038851	90039040	.	-	2	gene_id "LOC115213795"; db_xref "GeneID:115213795"; gbkey "CDS"; gene "LOC115213795"; ID ""; gene_name "LOC115213795"; transcript_id "XM_029782654.2"; product "protein flightless-1 homolog isoform X2"; protein_id "XP_029638514.1"; exon_number "28";
NC_043003.1	Gnomon	CDS	90040521	90040617	.	-	0	gene_id "LOC115213795"; db_xref "GeneID:115213795"; gbkey "CDS"; gene "LOC115213795"; ID ""; gene_name "LOC115213795"; transcript_id "XM_029782654.2"; product "protein flightless-1 homolog isoform X2"; protein_id "XP_029638514.1"; exon_number "27";
NC_043003.1	Gnomon	CDS	90041664	90041747	.	-	0	gene_id "LOC115213795"; db_xref "GeneID:115213795"; gbkey "CDS"; gene "LOC115213795"; ID ""; gene_name "LOC115213795"; transcript_id "XM_029782654.2"; product "protein flightless-1 homolog isoform X2"; protein_id "XP_029638514.1"; exon_number "26";
NC_043003.1	Gnomon	CDS	90044058	90044166	.	-	1	gene_id "LOC115213795"; db_xref "GeneID:115213795"; gbkey "CDS"; gene "LOC115213795"; ID ""; gene_name "LOC115213795"; transcript_id "XM_029782654.2"; product "protein flightless-1 homolog isoform X2"; protein_id "XP_029638514.1"; exon_number "25";
NC_043003.1	Gnomon	CDS	90045242	90045355	.	-	1	gene_id "LOC115213795"; db_xref "GeneID:115213795"; gbkey "CDS"; gene "LOC115213795"; ID ""; gene_name "LOC115213795"; transcript_id "XM_029782654.2"; product "protein flightless-1 homolog isoform X2"; protein_id "XP_029638514.1"; exon_number "24";
NC_043003.1	Gnomon	CDS	90045469	90045556	.	-	2	gene_id "LOC115213795"; db_xref "GeneID:115213795"; gbkey "CDS"; gene "LOC115213795"; ID ""; gene_name "LOC115213795"; transcript_id "XM_029782654.2"; product "protein flightless-1 homolog isoform X2"; protein_id "XP_029638514.1"; exon_number "23";
NC_043003.1	Gnomon	CDS	90047174	90047258	.	-	0	gene_id "LOC115213795"; db_xref "GeneID:115213795"; gbkey "CDS"; gene "LOC115213795"; ID ""; gene_name "LOC115213795"; transcript_id "XM_029782654.2"; product "protein flightless-1 homolog isoform X2"; protein_id "XP_029638514.1"; exon_number "22";
NC_043003.1	Gnomon	CDS	90055574	90055703	.	-	1	gene_id "LOC115213795"; db_xref "GeneID:115213795"; gbkey "CDS"; gene "LOC115213795"; ID ""; gene_name "LOC115213795"; transcript_id "XM_029782654.2"; product "protein flightless-1 homolog isoform X2"; protein_id "XP_029638514.1"; exon_number "21";
NC_043003.1	Gnomon	CDS	90056206	90056321	.	-	0	gene_id "LOC115213795"; db_xref "GeneID:115213795"; gbkey "CDS"; gene "LOC115213795"; ID ""; gene_name "LOC115213795"; transcript_id "XM_029782654.2"; product "protein flightless-1 homolog isoform X2"; protein_id "XP_029638514.1"; exon_number "20";
NC_043003.1	Gnomon	CDS	90057107	90057163	.	-	0	gene_id "LOC115213795"; db_xref "GeneID:115213795"; gbkey "CDS"; gene "LOC115213795"; ID ""; gene_name "LOC115213795"; transcript_id "XM_029782654.2"; product "protein flightless-1 homolog isoform X2"; protein_id "XP_029638514.1"; exon_number "19";
NC_043003.1	Gnomon	CDS	90058807	90058992	.	-	0	gene_id "LOC115213795"; db_xref "GeneID:115213795"; gbkey "CDS"; gene "LOC115213795"; ID ""; gene_name "LOC115213795"; transcript_id "XM_029782654.2"; product "protein flightless-1 homolog isoform X2"; protein_id "XP_029638514.1"; exon_number "18";
NC_043003.1	Gnomon	CDS	90059238	90059350	.	-	2	gene_id "LOC115213795"; db_xref "GeneID:115213795"; gbkey "CDS"; gene "LOC115213795"; ID ""; gene_name "LOC115213795"; transcript_id "XM_029782654.2"; product "protein flightless-1 homolog isoform X2"; protein_id "XP_029638514.1"; exon_number "17";
NC_043003.1	Gnomon	CDS	90061370	90061420	.	-	2	gene_id "LOC115213795"; db_xref "GeneID:115213795"; gbkey "CDS"; gene "LOC115213795"; ID ""; gene_name "LOC115213795"; transcript_id "XM_029782654.2"; product "protein flightless-1 homolog isoform X2"; protein_id "XP_029638514.1"; exon_number "16";
NC_043003.1	Gnomon	CDS	90065097	90065179	.	-	1	gene_id "LOC115213795"; db_xref "GeneID:115213795"; gbkey "CDS"; gene "LOC115213795"; ID ""; gene_name "LOC115213795"; transcript_id "XM_029782654.2"; product "protein flightless-1 homolog isoform X2"; protein_id "XP_029638514.1"; exon_number "15";
NC_043003.1	Gnomon	CDS	90065645	90065715	.	-	0	gene_id "LOC115213795"; db_xref "GeneID:115213795"; gbkey "CDS"; gene "LOC115213795"; ID ""; gene_name "LOC115213795"; transcript_id "XM_029782654.2"; product "protein flightless-1 homolog isoform X2"; protein_id "XP_029638514.1"; exon_number "14";
NC_043003.1	Gnomon	CDS	90065857	90065936	.	-	2	gene_id "LOC115213795"; db_xref "GeneID:115213795"; gbkey "CDS"; gene "LOC115213795"; ID ""; gene_name "LOC115213795"; transcript_id "XM_029782654.2"; product "protein flightless-1 homolog isoform X2"; protein_id "XP_029638514.1"; exon_number "13";
NC_043003.1	Gnomon	CDS	90067171	90067324	.	-	0	gene_id "LOC115213795"; db_xref "GeneID:115213795"; gbkey "CDS"; gene "LOC115213795"; ID ""; gene_name "LOC115213795"; transcript_id "XM_029782654.2"; product "protein flightless-1 homolog isoform X2"; protein_id "XP_029638514.1"; exon_number "12";
NC_043003.1	Gnomon	CDS	90076386	90076470	.	-	1	gene_id "LOC115213795"; db_xref "GeneID:115213795"; gbkey "CDS"; gene "LOC115213795"; ID ""; gene_name "LOC115213795"; transcript_id "XM_029782654.2"; product "protein flightless-1 homolog isoform X2"; protein_id "XP_029638514.1"; exon_number "11";
NC_043003.1	Gnomon	CDS	90077276	90077433	.	-	0	gene_id "LOC115213795"; db_xref "GeneID:115213795"; gbkey "CDS"; gene "LOC115213795"; ID ""; gene_name "LOC115213795"; transcript_id "XM_029782654.2"; product "protein flightless-1 homolog isoform X2"; protein_id "XP_029638514.1"; exon_number "10";
NC_043003.1	Gnomon	CDS	90078934	90078992	.	-	2	gene_id "LOC115213795"; db_xref "GeneID:115213795"; gbkey "CDS"; gene "LOC115213795"; ID ""; gene_name "LOC115213795"; transcript_id "XM_029782654.2"; product "protein flightless-1 homolog isoform X2"; protein_id "XP_029638514.1"; exon_number "9";
NC_043003.1	Gnomon	CDS	90081041	90081157	.	-	2	gene_id "LOC115213795"; db_xref "GeneID:115213795"; gbkey "CDS"; gene "LOC115213795"; ID ""; gene_name "LOC115213795"; transcript_id "XM_029782654.2"; product "protein flightless-1 homolog isoform X2"; protein_id "XP_029638514.1"; exon_number "8";
NC_043003.1	Gnomon	CDS	90085551	90085654	.	-	1	gene_id "LOC115213795"; db_xref "GeneID:115213795"; gbkey "CDS"; gene "LOC115213795"; ID ""; gene_name "LOC115213795"; transcript_id "XM_029782654.2"; product "protein flightless-1 homolog isoform X2"; protein_id "XP_029638514.1"; exon_number "7";
NC_043003.1	Gnomon	CDS	90087174	90087258	.	-	2	gene_id "LOC115213795"; db_xref "GeneID:115213795"; gbkey "CDS"; gene "LOC115213795"; ID ""; gene_name "LOC115213795"; transcript_id "XM_029782654.2"; product "protein flightless-1 homolog isoform X2"; protein_id "XP_029638514.1"; exon_number "6";
NC_043003.1	Gnomon	CDS	90088868	90088944	.	-	1	gene_id "LOC115213795"; db_xref "GeneID:115213795"; gbkey "CDS"; gene "LOC115213795"; ID ""; gene_name "LOC115213795"; transcript_id "XM_029782654.2"; product "protein flightless-1 homolog isoform X2"; protein_id "XP_029638514.1"; exon_number "5";
NC_043003.1	Gnomon	CDS	90089226	90089311	.	-	0	gene_id "LOC115213795"; db_xref "GeneID:115213795"; gbkey "CDS"; gene "LOC115213795"; ID ""; gene_name "LOC115213795"; transcript_id "XM_029782654.2"; product "protein flightless-1 homolog isoform X2"; protein_id "XP_029638514.1"; exon_number "4";
NC_043003.1	Gnomon	CDS	90090239	90090391	.	-	0	gene_id "LOC115213795"; db_xref "GeneID:115213795"; gbkey "CDS"; gene "LOC115213795"; ID ""; gene_name "LOC115213795"; transcript_id "XM_029782654.2"; product "protein flightless-1 homolog isoform X2"; protein_id "XP_029638514.1"; exon_number "3";
NC_043003.1	Gnomon	CDS	90090509	90090619	.	-	0	gene_id "LOC115213795"; db_xref "GeneID:115213795"; gbkey "CDS"; gene "LOC115213795"; ID ""; gene_name "LOC115213795"; transcript_id "XM_029782654.2"; product "protein flightless-1 homolog isoform X2"; protein_id "XP_029638514.1"; exon_number "2";
NC_043003.1	Gnomon	CDS	90100782	90100844	.	-	0	gene_id "LOC115213795"; db_xref "GeneID:115213795"; gbkey "CDS"; gene "LOC115213795"; ID ""; gene_name "LOC115213795"; transcript_id "XM_029782654.2"; product "protein flightless-1 homolog isoform X2"; protein_id "XP_029638514.1"; exon_number "1";
NC_043003.1	Gnomon	exon	90024478	90025566	.	-	.	gene_id "LOC115213795"; db_xref "GeneID:115213795"; gbkey "mRNA"; gene "LOC115213795"; ID ""; gene_name "LOC115213795"; transcript_id "XM_029782654.2"; product "protein flightless-1 homolog, transcript variant X2"; exon_number "35"; model_evidence "Supporting evidence includes similarity to: 8 Proteins, and 100% coverage of the annotated genomic feature by RNAseq alignments, including 45 samples with support for all annotated introns";
NC_043003.1	Gnomon	exon	90028234	90028347	.	-	.	gene_id "LOC115213795"; db_xref "GeneID:115213795"; gbkey "mRNA"; gene "LOC115213795"; ID ""; gene_name "LOC115213795"; transcript_id "XM_029782654.2"; product "protein flightless-1 homolog, transcript variant X2"; exon_number "34"; model_evidence "Supporting evidence includes similarity to: 8 Proteins, and 100% coverage of the annotated genomic feature by RNAseq alignments, including 45 samples with support for all annotated introns";
NC_043003.1	Gnomon	exon	90028931	90029023	.	-	.	gene_id "LOC115213795"; db_xref "GeneID:115213795"; gbkey "mRNA"; gene "LOC115213795"; ID ""; gene_name "LOC115213795"; transcript_id "XM_029782654.2"; product "protein flightless-1 homolog, transcript variant X2"; exon_number "33"; model_evidence "Supporting evidence includes similarity to: 8 Proteins, and 100% coverage of the annotated genomic feature by RNAseq alignments, including 45 samples with support for all annotated introns";
NC_043003.1	Gnomon	exon	90030523	90030612	.	-	.	gene_id "LOC115213795"; db_xref "GeneID:115213795"; gbkey "mRNA"; gene "LOC115213795"; ID ""; gene_name "LOC115213795"; transcript_id "XM_029782654.2"; product "protein flightless-1 homolog, transcript variant X2"; exon_number "32"; model_evidence "Supporting evidence includes similarity to: 8 Proteins, and 100% coverage of the annotated genomic feature by RNAseq alignments, including 45 samples with support for all annotated introns";
NC_043003.1	Gnomon	exon	90032363	90032486	.	-	.	gene_id "LOC115213795"; db_xref "GeneID:115213795"; gbkey "mRNA"; gene "LOC115213795"; ID ""; gene_name "LOC115213795"; transcript_id "XM_029782654.2"; product "protein flightless-1 homolog, transcript variant X2"; exon_number "31"; model_evidence "Supporting evidence includes similarity to: 8 Proteins, and 100% coverage of the annotated genomic feature by RNAseq alignments, including 45 samples with support for all annotated introns";
NC_043003.1	Gnomon	exon	90035337	90035374	.	-	.	gene_id "LOC115213795"; db_xref "GeneID:115213795"; gbkey "mRNA"; gene "LOC115213795"; ID ""; gene_name "LOC115213795"; transcript_id "XM_029782654.2"; product "protein flightless-1 homolog, transcript variant X2"; exon_number "30"; model_evidence "Supporting evidence includes similarity to: 8 Proteins, and 100% coverage of the annotated genomic feature by RNAseq alignments, including 45 samples with support for all annotated introns";
NC_043003.1	Gnomon	exon	90036813	90037029	.	-	.	gene_id "LOC115213795"; db_xref "GeneID:115213795"; gbkey "mRNA"; gene "LOC115213795"; ID ""; gene_name "LOC115213795"; transcript_id "XM_029782654.2"; product "protein flightless-1 homolog, transcript variant X2"; exon_number "29"; model_evidence "Supporting evidence includes similarity to: 8 Proteins, and 100% coverage of the annotated genomic feature by RNAseq alignments, including 45 samples with support for all annotated introns";
NC_043003.1	Gnomon	exon	90038851	90039040	.	-	.	gene_id "LOC115213795"; db_xref "GeneID:115213795"; gbkey "mRNA"; gene "LOC115213795"; ID ""; gene_name "LOC115213795"; transcript_id "XM_029782654.2"; product "protein flightless-1 homolog, transcript variant X2"; exon_number "28"; model_evidence "Supporting evidence includes similarity to: 8 Proteins, and 100% coverage of the annotated genomic feature by RNAseq alignments, including 45 samples with support for all annotated introns";
NC_043003.1	Gnomon	exon	90040521	90040617	.	-	.	gene_id "LOC115213795"; db_xref "GeneID:115213795"; gbkey "mRNA"; gene "LOC115213795"; ID ""; gene_name "LOC115213795"; transcript_id "XM_029782654.2"; product "protein flightless-1 homolog, transcript variant X2"; exon_number "27"; model_evidence "Supporting evidence includes similarity to: 8 Proteins, and 100% coverage of the annotated genomic feature by RNAseq alignments, including 45 samples with support for all annotated introns";
NC_043003.1	Gnomon	exon	90041664	90041747	.	-	.	gene_id "LOC115213795"; db_xref "GeneID:115213795"; gbkey "mRNA"; gene "LOC115213795"; ID ""; gene_name "LOC115213795"; transcript_id "XM_029782654.2"; product "protein flightless-1 homolog, transcript variant X2"; exon_number "26"; model_evidence "Supporting evidence includes similarity to: 8 Proteins, and 100% coverage of the annotated genomic feature by RNAseq alignments, including 45 samples with support for all annotated introns";
NC_043003.1	Gnomon	exon	90044058	90044166	.	-	.	gene_id "LOC115213795"; db_xref "GeneID:115213795"; gbkey "mRNA"; gene "LOC115213795"; ID ""; gene_name "LOC115213795"; transcript_id "XM_029782654.2"; product "protein flightless-1 homolog, transcript variant X2"; exon_number "25"; model_evidence "Supporting evidence includes similarity to: 8 Proteins, and 100% coverage of the annotated genomic feature by RNAseq alignments, including 45 samples with support for all annotated introns";
NC_043003.1	Gnomon	exon	90045242	90045355	.	-	.	gene_id "LOC115213795"; db_xref "GeneID:115213795"; gbkey "mRNA"; gene "LOC115213795"; ID ""; gene_name "LOC115213795"; transcript_id "XM_029782654.2"; product "protein flightless-1 homolog, transcript variant X2"; exon_number "24"; model_evidence "Supporting evidence includes similarity to: 8 Proteins, and 100% coverage of the annotated genomic feature by RNAseq alignments, including 45 samples with support for all annotated introns";
NC_043003.1	Gnomon	exon	90045469	90045556	.	-	.	gene_id "LOC115213795"; db_xref "GeneID:115213795"; gbkey "mRNA"; gene "LOC115213795"; ID ""; gene_name "LOC115213795"; transcript_id "XM_029782654.2"; product "protein flightless-1 homolog, transcript variant X2"; exon_number "23"; model_evidence "Supporting evidence includes similarity to: 8 Proteins, and 100% coverage of the annotated genomic feature by RNAseq alignments, including 45 samples with support for all annotated introns";
NC_043003.1	Gnomon	exon	90047174	90047258	.	-	.	gene_id "LOC115213795"; db_xref "GeneID:115213795"; gbkey "mRNA"; gene "LOC115213795"; ID ""; gene_name "LOC115213795"; transcript_id "XM_029782654.2"; product "protein flightless-1 homolog, transcript variant X2"; exon_number "22"; model_evidence "Supporting evidence includes similarity to: 8 Proteins, and 100% coverage of the annotated genomic feature by RNAseq alignments, including 45 samples with support for all annotated introns";
NC_043003.1	Gnomon	exon	90055574	90055703	.	-	.	gene_id "LOC115213795"; db_xref "GeneID:115213795"; gbkey "mRNA"; gene "LOC115213795"; ID ""; gene_name "LOC115213795"; transcript_id "XM_029782654.2"; product "protein flightless-1 homolog, transcript variant X2"; exon_number "21"; model_evidence "Supporting evidence includes similarity to: 8 Proteins, and 100% coverage of the annotated genomic feature by RNAseq alignments, including 45 samples with support for all annotated introns";
NC_043003.1	Gnomon	exon	90056206	90056321	.	-	.	gene_id "LOC115213795"; db_xref "GeneID:115213795"; gbkey "mRNA"; gene "LOC115213795"; ID ""; gene_name "LOC115213795"; transcript_id "XM_029782654.2"; product "protein flightless-1 homolog, transcript variant X2"; exon_number "20"; model_evidence "Supporting evidence includes similarity to: 8 Proteins, and 100% coverage of the annotated genomic feature by RNAseq alignments, including 45 samples with support for all annotated introns";
NC_043003.1	Gnomon	exon	90057107	90057163	.	-	.	gene_id "LOC115213795"; db_xref "GeneID:115213795"; gbkey "mRNA"; gene "LOC115213795"; ID ""; gene_name "LOC115213795"; transcript_id "XM_029782654.2"; product "protein flightless-1 homolog, transcript variant X2"; exon_number "19"; model_evidence "Supporting evidence includes similarity to: 8 Proteins, and 100% coverage of the annotated genomic feature by RNAseq alignments, including 45 samples with support for all annotated introns";
NC_043003.1	Gnomon	exon	90058807	90058992	.	-	.	gene_id "LOC115213795"; db_xref "GeneID:115213795"; gbkey "mRNA"; gene "LOC115213795"; ID ""; gene_name "LOC115213795"; transcript_id "XM_029782654.2"; product "protein flightless-1 homolog, transcript variant X2"; exon_number "18"; model_evidence "Supporting evidence includes similarity to: 8 Proteins, and 100% coverage of the annotated genomic feature by RNAseq alignments, including 45 samples with support for all annotated introns";
NC_043003.1	Gnomon	exon	90059238	90059350	.	-	.	gene_id "LOC115213795"; db_xref "GeneID:115213795"; gbkey "mRNA"; gene "LOC115213795"; ID ""; gene_name "LOC115213795"; transcript_id "XM_029782654.2"; product "protein flightless-1 homolog, transcript variant X2"; exon_number "17"; model_evidence "Supporting evidence includes similarity to: 8 Proteins, and 100% coverage of the annotated genomic feature by RNAseq alignments, including 45 samples with support for all annotated introns";
NC_043003.1	Gnomon	exon	90061370	90061420	.	-	.	gene_id "LOC115213795"; db_xref "GeneID:115213795"; gbkey "mRNA"; gene "LOC115213795"; ID ""; gene_name "LOC115213795"; transcript_id "XM_029782654.2"; product "protein flightless-1 homolog, transcript variant X2"; exon_number "16"; model_evidence "Supporting evidence includes similarity to: 8 Proteins, and 100% coverage of the annotated genomic feature by RNAseq alignments, including 45 samples with support for all annotated introns";
NC_043003.1	Gnomon	exon	90065097	90065179	.	-	.	gene_id "LOC115213795"; db_xref "GeneID:115213795"; gbkey "mRNA"; gene "LOC115213795"; ID ""; gene_name "LOC115213795"; transcript_id "XM_029782654.2"; product "protein flightless-1 homolog, transcript variant X2"; exon_number "15"; model_evidence "Supporting evidence includes similarity to: 8 Proteins, and 100% coverage of the annotated genomic feature by RNAseq alignments, including 45 samples with support for all annotated introns";
NC_043003.1	Gnomon	exon	90065645	90065715	.	-	.	gene_id "LOC115213795"; db_xref "GeneID:115213795"; gbkey "mRNA"; gene "LOC115213795"; ID ""; gene_name "LOC115213795"; transcript_id "XM_029782654.2"; product "protein flightless-1 homolog, transcript variant X2"; exon_number "14"; model_evidence "Supporting evidence includes similarity to: 8 Proteins, and 100% coverage of the annotated genomic feature by RNAseq alignments, including 45 samples with support for all annotated introns";
NC_043003.1	Gnomon	exon	90065857	90065936	.	-	.	gene_id "LOC115213795"; db_xref "GeneID:115213795"; gbkey "mRNA"; gene "LOC115213795"; ID ""; gene_name "LOC115213795"; transcript_id "XM_029782654.2"; product "protein flightless-1 homolog, transcript variant X2"; exon_number "13"; model_evidence "Supporting evidence includes similarity to: 8 Proteins, and 100% coverage of the annotated genomic feature by RNAseq alignments, including 45 samples with support for all annotated introns";
NC_043003.1	Gnomon	exon	90067171	90067324	.	-	.	gene_id "LOC115213795"; db_xref "GeneID:115213795"; gbkey "mRNA"; gene "LOC115213795"; ID ""; gene_name "LOC115213795"; transcript_id "XM_029782654.2"; product "protein flightless-1 homolog, transcript variant X2"; exon_number "12"; model_evidence "Supporting evidence includes similarity to: 8 Proteins, and 100% coverage of the annotated genomic feature by RNAseq alignments, including 45 samples with support for all annotated introns";
NC_043003.1	Gnomon	exon	90076386	90076470	.	-	.	gene_id "LOC115213795"; db_xref "GeneID:115213795"; gbkey "mRNA"; gene "LOC115213795"; ID ""; gene_name "LOC115213795"; transcript_id "XM_029782654.2"; product "protein flightless-1 homolog, transcript variant X2"; exon_number "11"; model_evidence "Supporting evidence includes similarity to: 8 Proteins, and 100% coverage of the annotated genomic feature by RNAseq alignments, including 45 samples with support for all annotated introns";
NC_043003.1	Gnomon	exon	90077276	90077433	.	-	.	gene_id "LOC115213795"; db_xref "GeneID:115213795"; gbkey "mRNA"; gene "LOC115213795"; ID ""; gene_name "LOC115213795"; transcript_id "XM_029782654.2"; product "protein flightless-1 homolog, transcript variant X2"; exon_number "10"; model_evidence "Supporting evidence includes similarity to: 8 Proteins, and 100% coverage of the annotated genomic feature by RNAseq alignments, including 45 samples with support for all annotated introns";
NC_043003.1	Gnomon	exon	90078934	90078992	.	-	.	gene_id "LOC115213795"; db_xref "GeneID:115213795"; gbkey "mRNA"; gene "LOC115213795"; ID ""; gene_name "LOC115213795"; transcript_id "XM_029782654.2"; product "protein flightless-1 homolog, transcript variant X2"; exon_number "9"; model_evidence "Supporting evidence includes similarity to: 8 Proteins, and 100% coverage of the annotated genomic feature by RNAseq alignments, including 45 samples with support for all annotated introns";
NC_043003.1	Gnomon	exon	90081041	90081157	.	-	.	gene_id "LOC115213795"; db_xref "GeneID:115213795"; gbkey "mRNA"; gene "LOC115213795"; ID ""; gene_name "LOC115213795"; transcript_id "XM_029782654.2"; product "protein flightless-1 homolog, transcript variant X2"; exon_number "8"; model_evidence "Supporting evidence includes similarity to: 8 Proteins, and 100% coverage of the annotated genomic feature by RNAseq alignments, including 45 samples with support for all annotated introns";
NC_043003.1	Gnomon	exon	90085551	90085654	.	-	.	gene_id "LOC115213795"; db_xref "GeneID:115213795"; gbkey "mRNA"; gene "LOC115213795"; ID ""; gene_name "LOC115213795"; transcript_id "XM_029782654.2"; product "protein flightless-1 homolog, transcript variant X2"; exon_number "7"; model_evidence "Supporting evidence includes similarity to: 8 Proteins, and 100% coverage of the annotated genomic feature by RNAseq alignments, including 45 samples with support for all annotated introns";
NC_043003.1	Gnomon	exon	90087174	90087258	.	-	.	gene_id "LOC115213795"; db_xref "GeneID:115213795"; gbkey "mRNA"; gene "LOC115213795"; ID ""; gene_name "LOC115213795"; transcript_id "XM_029782654.2"; product "protein flightless-1 homolog, transcript variant X2"; exon_number "6"; model_evidence "Supporting evidence includes similarity to: 8 Proteins, and 100% coverage of the annotated genomic feature by RNAseq alignments, including 45 samples with support for all annotated introns";
NC_043003.1	Gnomon	exon	90088868	90088944	.	-	.	gene_id "LOC115213795"; db_xref "GeneID:115213795"; gbkey "mRNA"; gene "LOC115213795"; ID ""; gene_name "LOC115213795"; transcript_id "XM_029782654.2"; product "protein flightless-1 homolog, transcript variant X2"; exon_number "5"; model_evidence "Supporting evidence includes similarity to: 8 Proteins, and 100% coverage of the annotated genomic feature by RNAseq alignments, including 45 samples with support for all annotated introns";
NC_043003.1	Gnomon	exon	90089226	90089311	.	-	.	gene_id "LOC115213795"; db_xref "GeneID:115213795"; gbkey "mRNA"; gene "LOC115213795"; ID ""; gene_name "LOC115213795"; transcript_id "XM_029782654.2"; product "protein flightless-1 homolog, transcript variant X2"; exon_number "4"; model_evidence "Supporting evidence includes similarity to: 8 Proteins, and 100% coverage of the annotated genomic feature by RNAseq alignments, including 45 samples with support for all annotated introns";
NC_043003.1	Gnomon	exon	90090239	90090391	.	-	.	gene_id "LOC115213795"; db_xref "GeneID:115213795"; gbkey "mRNA"; gene "LOC115213795"; ID ""; gene_name "LOC115213795"; transcript_id "XM_029782654.2"; product "protein flightless-1 homolog, transcript variant X2"; exon_number "3"; model_evidence "Supporting evidence includes similarity to: 8 Proteins, and 100% coverage of the annotated genomic feature by RNAseq alignments, including 45 samples with support for all annotated introns";
NC_043003.1	Gnomon	exon	90090509	90090619	.	-	.	gene_id "LOC115213795"; db_xref "GeneID:115213795"; gbkey "mRNA"; gene "LOC115213795"; ID ""; gene_name "LOC115213795"; transcript_id "XM_029782654.2"; product "protein flightless-1 homolog, transcript variant X2"; exon_number "2"; model_evidence "Supporting evidence includes similarity to: 8 Proteins, and 100% coverage of the annotated genomic feature by RNAseq alignments, including 45 samples with support for all annotated introns";
NC_043003.1	Gnomon	exon	90100782	90100926	.	-	.	gene_id "LOC115213795"; db_xref "GeneID:115213795"; gbkey "mRNA"; gene "LOC115213795"; ID ""; gene_name "LOC115213795"; transcript_id "XM_029782654.2"; product "protein flightless-1 homolog, transcript variant X2"; exon_number "1"; model_evidence "Supporting evidence includes similarity to: 8 Proteins, and 100% coverage of the annotated genomic feature by RNAseq alignments, including 45 samples with support for all annotated introns";
NC_043003.1	Gnomon	start_codon	90100842	90100844	.	-	0	gene_id "LOC115213795"; db_xref "GeneID:115213795"; gbkey "CDS"; gene "LOC115213795"; ID ""; gene_name "LOC115213795"; transcript_id "XM_029782654.2"; product "protein flightless-1 homolog isoform X2"; protein_id "XP_029638514.1"; exon_number "1";
NC_043003.1	Gnomon	stop_codon	90025432	90025434	.	-	0	gene_id "LOC115213795"; db_xref "GeneID:115213795"; gbkey "CDS"; gene "LOC115213795"; ID ""; gene_name "LOC115213795"; transcript_id "XM_029782654.2"; product "protein flightless-1 homolog isoform X2"; protein_id "XP_029638514.1"; exon_number "35";
NC_043003.1	Gnomon	gene	108435686	108541125	.	-	.	gene_id "LOC115213796"; db_xref "GeneID:115213796"; gbkey "Gene"; gene "LOC115213796"; gene_biotype "protein_coding"; ID ""; gene_name "LOC115213796";
NC_043003.1	Gnomon~FLAMseq	transcript	108435686	108471899	.	-	.	gene_id "LOC115213796"; ID "XM_029782655.2"; gene_name "LOC115213796"; transcript_id "FLAMseq_ext~XM_029782655.2"; three_prime_ext "1116";
NC_043003.1	Gnomon~FLAMseq	exon	108436802	108444747	.	-	.	gene_id "LOC115213796"; db_xref "GeneID:115213796"; gbkey "mRNA"; gene "LOC115213796"; ID ""; gene_name "LOC115213796"; transcript_id "FLAMseq_ext~XM_029782655.2"; product "serine-rich adhesin for platelets-like, transcript variant X2"; exon_number "3"; model_evidence "Supporting evidence includes similarity to: 1 Protein, and 100% coverage of the annotated genomic feature by RNAseq alignments, including 31 samples with support for all annotated introns";
NC_043003.1	Gnomon~FLAMseq	exon	108450561	108450743	.	-	.	gene_id "LOC115213796"; db_xref "GeneID:115213796"; gbkey "mRNA"; gene "LOC115213796"; ID ""; gene_name "LOC115213796"; transcript_id "FLAMseq_ext~XM_029782655.2"; product "serine-rich adhesin for platelets-like, transcript variant X2"; exon_number "2"; model_evidence "Supporting evidence includes similarity to: 1 Protein, and 100% coverage of the annotated genomic feature by RNAseq alignments, including 31 samples with support for all annotated introns";
NC_043003.1	Gnomon~FLAMseq	exon	108471715	108471899	.	-	.	gene_id "LOC115213796"; db_xref "GeneID:115213796"; gbkey "mRNA"; gene "LOC115213796"; ID ""; gene_name "LOC115213796"; transcript_id "FLAMseq_ext~XM_029782655.2"; product "serine-rich adhesin for platelets-like, transcript variant X2"; exon_number "1"; model_evidence "Supporting evidence includes similarity to: 1 Protein, and 100% coverage of the annotated genomic feature by RNAseq alignments, including 31 samples with support for all annotated introns";
NC_043003.1	Gnomon~FLAMseq	exon	108435686	108444747	.	-	.	gene_id "LOC115213796"; db_xref "GeneID:115213796"; gbkey "mRNA"; gene "LOC115213796"; ID ""; gene_name "LOC115213796"; transcript_id "FLAMseq_ext~XM_029782655.2"; product "serine-rich adhesin for platelets-like"; exon_number "3"; model_evidence "Supporting evidence includes similarity to: 1 Protein, and 100% coverage of the annotated genomic feature by RNAseq alignments"; three_prime_ext "1116";
NC_043003.1	PBRI	transcript	108437852	108471746	.	-	.	gene_id "LOC115213796"; ID ""; gene_name "LOC115213796"; transcript_id "G27857.9"; uniq_trans_id "G27857.9";
NC_043003.1	PBRI	exon	108437852	108442595	.	-	.	gene_id "LOC115213796"; ID ""; gene_name "LOC115213796"; transcript_id "G27857.9"; exon_number "4"; uniq_trans_id "G27857.9";
NC_043003.1	PBRI	exon	108442626	108444747	.	-	.	gene_id "LOC115213796"; ID ""; gene_name "LOC115213796"; transcript_id "G27857.9"; exon_number "3"; uniq_trans_id "G27857.9";
NC_043003.1	PBRI	exon	108450561	108450743	.	-	.	gene_id "LOC115213796"; ID ""; gene_name "LOC115213796"; transcript_id "G27857.9"; exon_number "2"; uniq_trans_id "G27857.9";
NC_043003.1	PBRI	exon	108471715	108471746	.	-	.	gene_id "LOC115213796"; ID ""; gene_name "LOC115213796"; transcript_id "G27857.9"; exon_number "1"; uniq_trans_id "G27857.9";
NC_043003.1	Gnomon	transcript	108436802	108471899	.	-	.	gene_id "LOC115213796"; ID "XM_029782655.2"; gene_name "LOC115213796"; transcript_id "XM_029782655.2";
NC_043003.1	Gnomon	CDS	108437995	108444747	.	-	0	gene_id "LOC115213796"; db_xref "GeneID:115213796"; gbkey "CDS"; gene "LOC115213796"; ID ""; gene_name "LOC115213796"; transcript_id "XM_029782655.2"; product "serine-rich adhesin for platelets-like isoform X1"; protein_id "XP_029638515.1"; exon_number "3";
NC_043003.1	Gnomon	CDS	108450561	108450602	.	-	0	gene_id "LOC115213796"; db_xref "GeneID:115213796"; gbkey "CDS"; gene "LOC115213796"; ID ""; gene_name "LOC115213796"; transcript_id "XM_029782655.2"; product "serine-rich adhesin for platelets-like isoform X1"; protein_id "XP_029638515.1"; exon_number "2";
NC_043003.1	Gnomon	exon	108436802	108444747	.	-	.	gene_id "LOC115213796"; db_xref "GeneID:115213796"; gbkey "mRNA"; gene "LOC115213796"; ID ""; gene_name "LOC115213796"; transcript_id "XM_029782655.2"; product "serine-rich adhesin for platelets-like, transcript variant X2"; exon_number "3"; model_evidence "Supporting evidence includes similarity to: 1 Protein, and 100% coverage of the annotated genomic feature by RNAseq alignments, including 31 samples with support for all annotated introns";
NC_043003.1	Gnomon	exon	108450561	108450743	.	-	.	gene_id "LOC115213796"; db_xref "GeneID:115213796"; gbkey "mRNA"; gene "LOC115213796"; ID ""; gene_name "LOC115213796"; transcript_id "XM_029782655.2"; product "serine-rich adhesin for platelets-like, transcript variant X2"; exon_number "2"; model_evidence "Supporting evidence includes similarity to: 1 Protein, and 100% coverage of the annotated genomic feature by RNAseq alignments, including 31 samples with support for all annotated introns";
NC_043003.1	Gnomon	exon	108471715	108471899	.	-	.	gene_id "LOC115213796"; db_xref "GeneID:115213796"; gbkey "mRNA"; gene "LOC115213796"; ID ""; gene_name "LOC115213796"; transcript_id "XM_029782655.2"; product "serine-rich adhesin for platelets-like, transcript variant X2"; exon_number "1"; model_evidence "Supporting evidence includes similarity to: 1 Protein, and 100% coverage of the annotated genomic feature by RNAseq alignments, including 31 samples with support for all annotated introns";
NC_043003.1	Gnomon	start_codon	108450600	108450602	.	-	0	gene_id "LOC115213796"; db_xref "GeneID:115213796"; gbkey "CDS"; gene "LOC115213796"; ID ""; gene_name "LOC115213796"; transcript_id "XM_029782655.2"; product "serine-rich adhesin for platelets-like isoform X1"; protein_id "XP_029638515.1"; exon_number "2";
NC_043003.1	Gnomon	stop_codon	108437992	108437994	.	-	0	gene_id "LOC115213796"; db_xref "GeneID:115213796"; gbkey "CDS"; gene "LOC115213796"; ID ""; gene_name "LOC115213796"; transcript_id "XM_029782655.2"; product "serine-rich adhesin for platelets-like isoform X1"; protein_id "XP_029638515.1"; exon_number "3";
NC_043003.1	Gnomon	transcript	108436802	108541125	.	-	.	gene_id "LOC115213796"; ID "XM_036505093.1"; gene_name "LOC115213796"; transcript_id "XM_036505093.1";
NC_043003.1	Gnomon	CDS	108437995	108444747	.	-	0	gene_id "LOC115213796"; db_xref "GeneID:115213796"; gbkey "CDS"; gene "LOC115213796"; ID ""; gene_name "LOC115213796"; transcript_id "XM_036505093.1"; product "serine-rich adhesin for platelets-like isoform X1"; protein_id "XP_036360986.1"; exon_number "4";
NC_043003.1	Gnomon	CDS	108450561	108450602	.	-	0	gene_id "LOC115213796"; db_xref "GeneID:115213796"; gbkey "CDS"; gene "LOC115213796"; ID ""; gene_name "LOC115213796"; transcript_id "XM_036505093.1"; product "serine-rich adhesin for platelets-like isoform X1"; protein_id "XP_036360986.1"; exon_number "3";
NC_043003.1	Gnomon	exon	108436802	108444747	.	-	.	gene_id "LOC115213796"; db_xref "GeneID:115213796"; gbkey "mRNA"; gene "LOC115213796"; ID ""; gene_name "LOC115213796"; transcript_id "XM_036505093.1"; product "serine-rich adhesin for platelets-like, transcript variant X1"; exon_number "4"; model_evidence "Supporting evidence includes similarity to: 1 Protein, and 100% coverage of the annotated genomic feature by RNAseq alignments, including 27 samples with support for all annotated introns";
NC_043003.1	Gnomon	exon	108450561	108450743	.	-	.	gene_id "LOC115213796"; db_xref "GeneID:115213796"; gbkey "mRNA"; gene "LOC115213796"; ID ""; gene_name "LOC115213796"; transcript_id "XM_036505093.1"; product "serine-rich adhesin for platelets-like, transcript variant X1"; exon_number "3"; model_evidence "Supporting evidence includes similarity to: 1 Protein, and 100% coverage of the annotated genomic feature by RNAseq alignments, including 27 samples with support for all annotated introns";
NC_043003.1	Gnomon	exon	108511370	108511499	.	-	.	gene_id "LOC115213796"; db_xref "GeneID:115213796"; gbkey "mRNA"; gene "LOC115213796"; ID ""; gene_name "LOC115213796"; transcript_id "XM_036505093.1"; product "serine-rich adhesin for platelets-like, transcript variant X1"; exon_number "2"; model_evidence "Supporting evidence includes similarity to: 1 Protein, and 100% coverage of the annotated genomic feature by RNAseq alignments, including 27 samples with support for all annotated introns";
NC_043003.1	Gnomon	exon	108540910	108541125	.	-	.	gene_id "LOC115213796"; db_xref "GeneID:115213796"; gbkey "mRNA"; gene "LOC115213796"; ID ""; gene_name "LOC115213796"; transcript_id "XM_036505093.1"; product "serine-rich adhesin for platelets-like, transcript variant X1"; exon_number "1"; model_evidence "Supporting evidence includes similarity to: 1 Protein, and 100% coverage of the annotated genomic feature by RNAseq alignments, including 27 samples with support for all annotated introns";
NC_043003.1	Gnomon	start_codon	108450600	108450602	.	-	0	gene_id "LOC115213796"; db_xref "GeneID:115213796"; gbkey "CDS"; gene "LOC115213796"; ID ""; gene_name "LOC115213796"; transcript_id "XM_036505093.1"; product "serine-rich adhesin for platelets-like isoform X1"; protein_id "XP_036360986.1"; exon_number "3";
NC_043003.1	Gnomon	stop_codon	108437992	108437994	.	-	0	gene_id "LOC115213796"; db_xref "GeneID:115213796"; gbkey "CDS"; gene "LOC115213796"; ID ""; gene_name "LOC115213796"; transcript_id "XM_036505093.1"; product "serine-rich adhesin for platelets-like isoform X1"; protein_id "XP_036360986.1"; exon_number "4";
NC_043003.1	Gnomon	transcript	108436802	108541125	.	-	.	gene_id "LOC115213796"; ID "XM_036505094.1"; gene_name "LOC115213796"; transcript_id "XM_036505094.1";
NC_043003.1	Gnomon	CDS	108437995	108442508	.	-	2	gene_id "LOC115213796"; db_xref "GeneID:115213796"; gbkey "CDS"; gene "LOC115213796"; ID ""; gene_name "LOC115213796"; transcript_id "XM_036505094.1"; product "serine-rich adhesin for platelets-like isoform X2"; protein_id "XP_036360987.1"; exon_number "5";
NC_043003.1	Gnomon	CDS	108442596	108444747	.	-	0	gene_id "LOC115213796"; db_xref "GeneID:115213796"; gbkey "CDS"; gene "LOC115213796"; ID ""; gene_name "LOC115213796"; transcript_id "XM_036505094.1"; product "serine-rich adhesin for platelets-like isoform X2"; protein_id "XP_036360987.1"; exon_number "4";
NC_043003.1	Gnomon	CDS	108450561	108450602	.	-	0	gene_id "LOC115213796"; db_xref "GeneID:115213796"; gbkey "CDS"; gene "LOC115213796"; ID ""; gene_name "LOC115213796"; transcript_id "XM_036505094.1"; product "serine-rich adhesin for platelets-like isoform X2"; protein_id "XP_036360987.1"; exon_number "3";
NC_043003.1	Gnomon	exon	108436802	108442508	.	-	.	gene_id "LOC115213796"; db_xref "GeneID:115213796"; gbkey "mRNA"; gene "LOC115213796"; ID ""; gene_name "LOC115213796"; transcript_id "XM_036505094.1"; product "serine-rich adhesin for platelets-like, transcript variant X3"; exon_number "5"; model_evidence "Supporting evidence includes similarity to: 1 Protein, and 100% coverage of the annotated genomic feature by RNAseq alignments, including 5 samples with support for all annotated introns";
NC_043003.1	Gnomon	exon	108442596	108444747	.	-	.	gene_id "LOC115213796"; db_xref "GeneID:115213796"; gbkey "mRNA"; gene "LOC115213796"; ID ""; gene_name "LOC115213796"; transcript_id "XM_036505094.1"; product "serine-rich adhesin for platelets-like, transcript variant X3"; exon_number "4"; model_evidence "Supporting evidence includes similarity to: 1 Protein, and 100% coverage of the annotated genomic feature by RNAseq alignments, including 5 samples with support for all annotated introns";
NC_043003.1	Gnomon	exon	108450561	108450743	.	-	.	gene_id "LOC115213796"; db_xref "GeneID:115213796"; gbkey "mRNA"; gene "LOC115213796"; ID ""; gene_name "LOC115213796"; transcript_id "XM_036505094.1"; product "serine-rich adhesin for platelets-like, transcript variant X3"; exon_number "3"; model_evidence "Supporting evidence includes similarity to: 1 Protein, and 100% coverage of the annotated genomic feature by RNAseq alignments, including 5 samples with support for all annotated introns";
NC_043003.1	Gnomon	exon	108511370	108511499	.	-	.	gene_id "LOC115213796"; db_xref "GeneID:115213796"; gbkey "mRNA"; gene "LOC115213796"; ID ""; gene_name "LOC115213796"; transcript_id "XM_036505094.1"; product "serine-rich adhesin for platelets-like, transcript variant X3"; exon_number "2"; model_evidence "Supporting evidence includes similarity to: 1 Protein, and 100% coverage of the annotated genomic feature by RNAseq alignments, including 5 samples with support for all annotated introns";
NC_043003.1	Gnomon	exon	108540910	108541125	.	-	.	gene_id "LOC115213796"; db_xref "GeneID:115213796"; gbkey "mRNA"; gene "LOC115213796"; ID ""; gene_name "LOC115213796"; transcript_id "XM_036505094.1"; product "serine-rich adhesin for platelets-like, transcript variant X3"; exon_number "1"; model_evidence "Supporting evidence includes similarity to: 1 Protein, and 100% coverage of the annotated genomic feature by RNAseq alignments, including 5 samples with support for all annotated introns";
NC_043003.1	Gnomon	start_codon	108450600	108450602	.	-	0	gene_id "LOC115213796"; db_xref "GeneID:115213796"; gbkey "CDS"; gene "LOC115213796"; ID ""; gene_name "LOC115213796"; transcript_id "XM_036505094.1"; product "serine-rich adhesin for platelets-like isoform X2"; protein_id "XP_036360987.1"; exon_number "3";
NC_043003.1	Gnomon	stop_codon	108437992	108437994	.	-	0	gene_id "LOC115213796"; db_xref "GeneID:115213796"; gbkey "CDS"; gene "LOC115213796"; ID ""; gene_name "LOC115213796"; transcript_id "XM_036505094.1"; product "serine-rich adhesin for platelets-like isoform X2"; protein_id "XP_036360987.1"; exon_number "5";
NC_043003.1	Gnomon	transcript	108436802	108541125	.	-	.	gene_id "LOC115213796"; ID "XM_036505095.1"; gene_name "LOC115213796"; transcript_id "XM_036505095.1";
NC_043003.1	Gnomon	CDS	108437995	108442508	.	-	2	gene_id "LOC115213796"; db_xref "GeneID:115213796"; gbkey "CDS"; gene "LOC115213796"; ID ""; gene_name "LOC115213796"; transcript_id "XM_036505095.1"; product "serine-rich adhesin for platelets-like isoform X3"; protein_id "XP_036360988.1"; exon_number "5";
NC_043003.1	Gnomon	CDS	108442626	108444747	.	-	0	gene_id "LOC115213796"; db_xref "GeneID:115213796"; gbkey "CDS"; gene "LOC115213796"; ID ""; gene_name "LOC115213796"; transcript_id "XM_036505095.1"; product "serine-rich adhesin for platelets-like isoform X3"; protein_id "XP_036360988.1"; exon_number "4";
NC_043003.1	Gnomon	CDS	108450561	108450602	.	-	0	gene_id "LOC115213796"; db_xref "GeneID:115213796"; gbkey "CDS"; gene "LOC115213796"; ID ""; gene_name "LOC115213796"; transcript_id "XM_036505095.1"; product "serine-rich adhesin for platelets-like isoform X3"; protein_id "XP_036360988.1"; exon_number "3";
NC_043003.1	Gnomon	exon	108436802	108442508	.	-	.	gene_id "LOC115213796"; db_xref "GeneID:115213796"; gbkey "mRNA"; gene "LOC115213796"; ID ""; gene_name "LOC115213796"; transcript_id "XM_036505095.1"; product "serine-rich adhesin for platelets-like, transcript variant X4"; exon_number "5"; model_evidence "Supporting evidence includes similarity to: 1 Protein, and 100% coverage of the annotated genomic feature by RNAseq alignments, including 7 samples with support for all annotated introns";
NC_043003.1	Gnomon	exon	108442626	108444747	.	-	.	gene_id "LOC115213796"; db_xref "GeneID:115213796"; gbkey "mRNA"; gene "LOC115213796"; ID ""; gene_name "LOC115213796"; transcript_id "XM_036505095.1"; product "serine-rich adhesin for platelets-like, transcript variant X4"; exon_number "4"; model_evidence "Supporting evidence includes similarity to: 1 Protein, and 100% coverage of the annotated genomic feature by RNAseq alignments, including 7 samples with support for all annotated introns";
NC_043003.1	Gnomon	exon	108450561	108450743	.	-	.	gene_id "LOC115213796"; db_xref "GeneID:115213796"; gbkey "mRNA"; gene "LOC115213796"; ID ""; gene_name "LOC115213796"; transcript_id "XM_036505095.1"; product "serine-rich adhesin for platelets-like, transcript variant X4"; exon_number "3"; model_evidence "Supporting evidence includes similarity to: 1 Protein, and 100% coverage of the annotated genomic feature by RNAseq alignments, including 7 samples with support for all annotated introns";
NC_043003.1	Gnomon	exon	108511370	108511499	.	-	.	gene_id "LOC115213796"; db_xref "GeneID:115213796"; gbkey "mRNA"; gene "LOC115213796"; ID ""; gene_name "LOC115213796"; transcript_id "XM_036505095.1"; product "serine-rich adhesin for platelets-like, transcript variant X4"; exon_number "2"; model_evidence "Supporting evidence includes similarity to: 1 Protein, and 100% coverage of the annotated genomic feature by RNAseq alignments, including 7 samples with support for all annotated introns";
NC_043003.1	Gnomon	exon	108540910	108541125	.	-	.	gene_id "LOC115213796"; db_xref "GeneID:115213796"; gbkey "mRNA"; gene "LOC115213796"; ID ""; gene_name "LOC115213796"; transcript_id "XM_036505095.1"; product "serine-rich adhesin for platelets-like, transcript variant X4"; exon_number "1"; model_evidence "Supporting evidence includes similarity to: 1 Protein, and 100% coverage of the annotated genomic feature by RNAseq alignments, including 7 samples with support for all annotated introns";
NC_043003.1	Gnomon	start_codon	108450600	108450602	.	-	0	gene_id "LOC115213796"; db_xref "GeneID:115213796"; gbkey "CDS"; gene "LOC115213796"; ID ""; gene_name "LOC115213796"; transcript_id "XM_036505095.1"; product "serine-rich adhesin for platelets-like isoform X3"; protein_id "XP_036360988.1"; exon_number "3";
NC_043003.1	Gnomon	stop_codon	108437992	108437994	.	-	0	gene_id "LOC115213796"; db_xref "GeneID:115213796"; gbkey "CDS"; gene "LOC115213796"; ID ""; gene_name "LOC115213796"; transcript_id "XM_036505095.1"; product "serine-rich adhesin for platelets-like isoform X3"; protein_id "XP_036360988.1"; exon_number "5";
NC_043003.1	Gnomon	transcript	108436802	108541125	.	-	.	gene_id "LOC115213796"; ID "XM_036505096.1"; gene_name "LOC115213796"; transcript_id "XM_036505096.1";
NC_043003.1	Gnomon	CDS	108437995	108442508	.	-	2	gene_id "LOC115213796"; db_xref "GeneID:115213796"; gbkey "CDS"; gene "LOC115213796"; ID ""; gene_name "LOC115213796"; transcript_id "XM_036505096.1"; product "serine-rich adhesin for platelets-like isoform X4"; protein_id "XP_036360989.1"; exon_number "5";
NC_043003.1	Gnomon	CDS	108442656	108444747	.	-	0	gene_id "LOC115213796"; db_xref "GeneID:115213796"; gbkey "CDS"; gene "LOC115213796"; ID ""; gene_name "LOC115213796"; transcript_id "XM_036505096.1"; product "serine-rich adhesin for platelets-like isoform X4"; protein_id "XP_036360989.1"; exon_number "4";
NC_043003.1	Gnomon	CDS	108450561	108450602	.	-	0	gene_id "LOC115213796"; db_xref "GeneID:115213796"; gbkey "CDS"; gene "LOC115213796"; ID ""; gene_name "LOC115213796"; transcript_id "XM_036505096.1"; product "serine-rich adhesin for platelets-like isoform X4"; protein_id "XP_036360989.1"; exon_number "3";
NC_043003.1	Gnomon	exon	108436802	108442508	.	-	.	gene_id "LOC115213796"; db_xref "GeneID:115213796"; gbkey "mRNA"; gene "LOC115213796"; ID ""; gene_name "LOC115213796"; transcript_id "XM_036505096.1"; product "serine-rich adhesin for platelets-like, transcript variant X5"; exon_number "5"; model_evidence "Supporting evidence includes similarity to: 100% coverage of the annotated genomic feature by RNAseq alignments, including 9 samples with support for all annotated introns";
NC_043003.1	Gnomon	exon	108442656	108444747	.	-	.	gene_id "LOC115213796"; db_xref "GeneID:115213796"; gbkey "mRNA"; gene "LOC115213796"; ID ""; gene_name "LOC115213796"; transcript_id "XM_036505096.1"; product "serine-rich adhesin for platelets-like, transcript variant X5"; exon_number "4"; model_evidence "Supporting evidence includes similarity to: 100% coverage of the annotated genomic feature by RNAseq alignments, including 9 samples with support for all annotated introns";
NC_043003.1	Gnomon	exon	108450561	108450743	.	-	.	gene_id "LOC115213796"; db_xref "GeneID:115213796"; gbkey "mRNA"; gene "LOC115213796"; ID ""; gene_name "LOC115213796"; transcript_id "XM_036505096.1"; product "serine-rich adhesin for platelets-like, transcript variant X5"; exon_number "3"; model_evidence "Supporting evidence includes similarity to: 100% coverage of the annotated genomic feature by RNAseq alignments, including 9 samples with support for all annotated introns";
NC_043003.1	Gnomon	exon	108511370	108511499	.	-	.	gene_id "LOC115213796"; db_xref "GeneID:115213796"; gbkey "mRNA"; gene "LOC115213796"; ID ""; gene_name "LOC115213796"; transcript_id "XM_036505096.1"; product "serine-rich adhesin for platelets-like, transcript variant X5"; exon_number "2"; model_evidence "Supporting evidence includes similarity to: 100% coverage of the annotated genomic feature by RNAseq alignments, including 9 samples with support for all annotated introns";
NC_043003.1	Gnomon	exon	108540910	108541125	.	-	.	gene_id "LOC115213796"; db_xref "GeneID:115213796"; gbkey "mRNA"; gene "LOC115213796"; ID ""; gene_name "LOC115213796"; transcript_id "XM_036505096.1"; product "serine-rich adhesin for platelets-like, transcript variant X5"; exon_number "1"; model_evidence "Supporting evidence includes similarity to: 100% coverage of the annotated genomic feature by RNAseq alignments, including 9 samples with support for all annotated introns";
NC_043003.1	Gnomon	start_codon	108450600	108450602	.	-	0	gene_id "LOC115213796"; db_xref "GeneID:115213796"; gbkey "CDS"; gene "LOC115213796"; ID ""; gene_name "LOC115213796"; transcript_id "XM_036505096.1"; product "serine-rich adhesin for platelets-like isoform X4"; protein_id "XP_036360989.1"; exon_number "3";
NC_043003.1	Gnomon	stop_codon	108437992	108437994	.	-	0	gene_id "LOC115213796"; db_xref "GeneID:115213796"; gbkey "CDS"; gene "LOC115213796"; ID ""; gene_name "LOC115213796"; transcript_id "XM_036505096.1"; product "serine-rich adhesin for platelets-like isoform X4"; protein_id "XP_036360989.1"; exon_number "5";
NC_043003.1	Gnomon	transcript	108436802	108541125	.	-	.	gene_id "LOC115213796"; ID "XM_036505097.1"; gene_name "LOC115213796"; transcript_id "XM_036505097.1";
NC_043003.1	Gnomon	CDS	108437995	108442522	.	-	1	gene_id "LOC115213796"; db_xref "GeneID:115213796"; gbkey "CDS"; gene "LOC115213796"; ID ""; gene_name "LOC115213796"; transcript_id "XM_036505097.1"; product "serine-rich adhesin for platelets-like isoform X5"; protein_id "XP_036360990.1"; exon_number "5";
NC_043003.1	Gnomon	CDS	108442670	108444747	.	-	0	gene_id "LOC115213796"; db_xref "GeneID:115213796"; gbkey "CDS"; gene "LOC115213796"; ID ""; gene_name "LOC115213796"; transcript_id "XM_036505097.1"; product "serine-rich adhesin for platelets-like isoform X5"; protein_id "XP_036360990.1"; exon_number "4";
NC_043003.1	Gnomon	CDS	108450561	108450602	.	-	0	gene_id "LOC115213796"; db_xref "GeneID:115213796"; gbkey "CDS"; gene "LOC115213796"; ID ""; gene_name "LOC115213796"; transcript_id "XM_036505097.1"; product "serine-rich adhesin for platelets-like isoform X5"; protein_id "XP_036360990.1"; exon_number "3";
NC_043003.1	Gnomon	exon	108436802	108442522	.	-	.	gene_id "LOC115213796"; db_xref "GeneID:115213796"; gbkey "mRNA"; gene "LOC115213796"; ID ""; gene_name "LOC115213796"; transcript_id "XM_036505097.1"; product "serine-rich adhesin for platelets-like, transcript variant X6"; exon_number "5"; model_evidence "Supporting evidence includes similarity to: 100% coverage of the annotated genomic feature by RNAseq alignments, including 2 samples with support for all annotated introns";
NC_043003.1	Gnomon	exon	108442670	108444747	.	-	.	gene_id "LOC115213796"; db_xref "GeneID:115213796"; gbkey "mRNA"; gene "LOC115213796"; ID ""; gene_name "LOC115213796"; transcript_id "XM_036505097.1"; product "serine-rich adhesin for platelets-like, transcript variant X6"; exon_number "4"; model_evidence "Supporting evidence includes similarity to: 100% coverage of the annotated genomic feature by RNAseq alignments, including 2 samples with support for all annotated introns";
NC_043003.1	Gnomon	exon	108450561	108450743	.	-	.	gene_id "LOC115213796"; db_xref "GeneID:115213796"; gbkey "mRNA"; gene "LOC115213796"; ID ""; gene_name "LOC115213796"; transcript_id "XM_036505097.1"; product "serine-rich adhesin for platelets-like, transcript variant X6"; exon_number "3"; model_evidence "Supporting evidence includes similarity to: 100% coverage of the annotated genomic feature by RNAseq alignments, including 2 samples with support for all annotated introns";
NC_043003.1	Gnomon	exon	108511370	108511499	.	-	.	gene_id "LOC115213796"; db_xref "GeneID:115213796"; gbkey "mRNA"; gene "LOC115213796"; ID ""; gene_name "LOC115213796"; transcript_id "XM_036505097.1"; product "serine-rich adhesin for platelets-like, transcript variant X6"; exon_number "2"; model_evidence "Supporting evidence includes similarity to: 100% coverage of the annotated genomic feature by RNAseq alignments, including 2 samples with support for all annotated introns";
NC_043003.1	Gnomon	exon	108540910	108541125	.	-	.	gene_id "LOC115213796"; db_xref "GeneID:115213796"; gbkey "mRNA"; gene "LOC115213796"; ID ""; gene_name "LOC115213796"; transcript_id "XM_036505097.1"; product "serine-rich adhesin for platelets-like, transcript variant X6"; exon_number "1"; model_evidence "Supporting evidence includes similarity to: 100% coverage of the annotated genomic feature by RNAseq alignments, including 2 samples with support for all annotated introns";
NC_043003.1	Gnomon	start_codon	108450600	108450602	.	-	0	gene_id "LOC115213796"; db_xref "GeneID:115213796"; gbkey "CDS"; gene "LOC115213796"; ID ""; gene_name "LOC115213796"; transcript_id "XM_036505097.1"; product "serine-rich adhesin for platelets-like isoform X5"; protein_id "XP_036360990.1"; exon_number "3";
NC_043003.1	Gnomon	stop_codon	108437992	108437994	.	-	0	gene_id "LOC115213796"; db_xref "GeneID:115213796"; gbkey "CDS"; gene "LOC115213796"; ID ""; gene_name "LOC115213796"; transcript_id "XM_036505097.1"; product "serine-rich adhesin for platelets-like isoform X5"; protein_id "XP_036360990.1"; exon_number "5";
NC_043003.1	Gnomon	transcript	108436802	108541125	.	-	.	gene_id "LOC115213796"; ID "XM_036505098.1"; gene_name "LOC115213796"; transcript_id "XM_036505098.1";
NC_043003.1	Gnomon	CDS	108437995	108442508	.	-	2	gene_id "LOC115213796"; db_xref "GeneID:115213796"; gbkey "CDS"; gene "LOC115213796"; ID ""; gene_name "LOC115213796"; transcript_id "XM_036505098.1"; product "serine-rich adhesin for platelets-like isoform X6"; protein_id "XP_036360991.1"; exon_number "5";
NC_043003.1	Gnomon	CDS	108442686	108444747	.	-	0	gene_id "LOC115213796"; db_xref "GeneID:115213796"; gbkey "CDS"; gene "LOC115213796"; ID ""; gene_name "LOC115213796"; transcript_id "XM_036505098.1"; product "serine-rich adhesin for platelets-like isoform X6"; protein_id "XP_036360991.1"; exon_number "4";
NC_043003.1	Gnomon	CDS	108450561	108450602	.	-	0	gene_id "LOC115213796"; db_xref "GeneID:115213796"; gbkey "CDS"; gene "LOC115213796"; ID ""; gene_name "LOC115213796"; transcript_id "XM_036505098.1"; product "serine-rich adhesin for platelets-like isoform X6"; protein_id "XP_036360991.1"; exon_number "3";
NC_043003.1	Gnomon	exon	108436802	108442508	.	-	.	gene_id "LOC115213796"; db_xref "GeneID:115213796"; gbkey "mRNA"; gene "LOC115213796"; ID ""; gene_name "LOC115213796"; transcript_id "XM_036505098.1"; product "serine-rich adhesin for platelets-like, transcript variant X7"; exon_number "5"; model_evidence "Supporting evidence includes similarity to: 100% coverage of the annotated genomic feature by RNAseq alignments, including 13 samples with support for all annotated introns";
NC_043003.1	Gnomon	exon	108442686	108444747	.	-	.	gene_id "LOC115213796"; db_xref "GeneID:115213796"; gbkey "mRNA"; gene "LOC115213796"; ID ""; gene_name "LOC115213796"; transcript_id "XM_036505098.1"; product "serine-rich adhesin for platelets-like, transcript variant X7"; exon_number "4"; model_evidence "Supporting evidence includes similarity to: 100% coverage of the annotated genomic feature by RNAseq alignments, including 13 samples with support for all annotated introns";
NC_043003.1	Gnomon	exon	108450561	108450743	.	-	.	gene_id "LOC115213796"; db_xref "GeneID:115213796"; gbkey "mRNA"; gene "LOC115213796"; ID ""; gene_name "LOC115213796"; transcript_id "XM_036505098.1"; product "serine-rich adhesin for platelets-like, transcript variant X7"; exon_number "3"; model_evidence "Supporting evidence includes similarity to: 100% coverage of the annotated genomic feature by RNAseq alignments, including 13 samples with support for all annotated introns";
NC_043003.1	Gnomon	exon	108511370	108511499	.	-	.	gene_id "LOC115213796"; db_xref "GeneID:115213796"; gbkey "mRNA"; gene "LOC115213796"; ID ""; gene_name "LOC115213796"; transcript_id "XM_036505098.1"; product "serine-rich adhesin for platelets-like, transcript variant X7"; exon_number "2"; model_evidence "Supporting evidence includes similarity to: 100% coverage of the annotated genomic feature by RNAseq alignments, including 13 samples with support for all annotated introns";
NC_043003.1	Gnomon	exon	108540910	108541125	.	-	.	gene_id "LOC115213796"; db_xref "GeneID:115213796"; gbkey "mRNA"; gene "LOC115213796"; ID ""; gene_name "LOC115213796"; transcript_id "XM_036505098.1"; product "serine-rich adhesin for platelets-like, transcript variant X7"; exon_number "1"; model_evidence "Supporting evidence includes similarity to: 100% coverage of the annotated genomic feature by RNAseq alignments, including 13 samples with support for all annotated introns";
NC_043003.1	Gnomon	start_codon	108450600	108450602	.	-	0	gene_id "LOC115213796"; db_xref "GeneID:115213796"; gbkey "CDS"; gene "LOC115213796"; ID ""; gene_name "LOC115213796"; transcript_id "XM_036505098.1"; product "serine-rich adhesin for platelets-like isoform X6"; protein_id "XP_036360991.1"; exon_number "3";
NC_043003.1	Gnomon	stop_codon	108437992	108437994	.	-	0	gene_id "LOC115213796"; db_xref "GeneID:115213796"; gbkey "CDS"; gene "LOC115213796"; ID ""; gene_name "LOC115213796"; transcript_id "XM_036505098.1"; product "serine-rich adhesin for platelets-like isoform X6"; protein_id "XP_036360991.1"; exon_number "5";
NC_043003.1	Gnomon	gene	13478080	14286817	.	-	.	gene_id "LOC115213797"; db_xref "GeneID:115213797"; gbkey "Gene"; gene "LOC115213797"; gene_biotype "protein_coding"; ID ""; gene_name "LOC115213797";
NC_043003.1	Gnomon~FLAMseq	transcript	13478080	14286816	.	-	.	gene_id "LOC115213797"; ID "XM_029782656.2"; gene_name "LOC115213797"; transcript_id "FLAMseq_ext~XM_029782656.2"; three_prime_ext "43254";
NC_043003.1	Gnomon~FLAMseq	exon	13521334	13529580	.	-	.	gene_id "LOC115213797"; db_xref "GeneID:115213797"; gbkey "mRNA"; gene "LOC115213797"; ID ""; gene_name "LOC115213797"; transcript_id "FLAMseq_ext~XM_029782656.2"; product "B-cell CLL/lymphoma 9 protein, transcript variant X1"; exon_number "13"; model_evidence "Supporting evidence includes similarity to: 19 Proteins, and 100% coverage of the annotated genomic feature by RNAseq alignments, including 11 samples with support for all annotated introns";
NC_043003.1	Gnomon~FLAMseq	exon	13532830	13533314	.	-	.	gene_id "LOC115213797"; db_xref "GeneID:115213797"; gbkey "mRNA"; gene "LOC115213797"; ID ""; gene_name "LOC115213797"; transcript_id "FLAMseq_ext~XM_029782656.2"; product "B-cell CLL/lymphoma 9 protein, transcript variant X1"; exon_number "12"; model_evidence "Supporting evidence includes similarity to: 19 Proteins, and 100% coverage of the annotated genomic feature by RNAseq alignments, including 11 samples with support for all annotated introns";
NC_043003.1	Gnomon~FLAMseq	exon	13541329	13541385	.	-	.	gene_id "LOC115213797"; db_xref "GeneID:115213797"; gbkey "mRNA"; gene "LOC115213797"; ID ""; gene_name "LOC115213797"; transcript_id "FLAMseq_ext~XM_029782656.2"; product "B-cell CLL/lymphoma 9 protein, transcript variant X1"; exon_number "11"; model_evidence "Supporting evidence includes similarity to: 19 Proteins, and 100% coverage of the annotated genomic feature by RNAseq alignments, including 11 samples with support for all annotated introns";
NC_043003.1	Gnomon~FLAMseq	exon	13551511	13551796	.	-	.	gene_id "LOC115213797"; db_xref "GeneID:115213797"; gbkey "mRNA"; gene "LOC115213797"; ID ""; gene_name "LOC115213797"; transcript_id "FLAMseq_ext~XM_029782656.2"; product "B-cell CLL/lymphoma 9 protein, transcript variant X1"; exon_number "10"; model_evidence "Supporting evidence includes similarity to: 19 Proteins, and 100% coverage of the annotated genomic feature by RNAseq alignments, including 11 samples with support for all annotated introns";
NC_043003.1	Gnomon~FLAMseq	exon	13598901	13598983	.	-	.	gene_id "LOC115213797"; db_xref "GeneID:115213797"; gbkey "mRNA"; gene "LOC115213797"; ID ""; gene_name "LOC115213797"; transcript_id "FLAMseq_ext~XM_029782656.2"; product "B-cell CLL/lymphoma 9 protein, transcript variant X1"; exon_number "9"; model_evidence "Supporting evidence includes similarity to: 19 Proteins, and 100% coverage of the annotated genomic feature by RNAseq alignments, including 11 samples with support for all annotated introns";
NC_043003.1	Gnomon~FLAMseq	exon	13682723	13682801	.	-	.	gene_id "LOC115213797"; db_xref "GeneID:115213797"; gbkey "mRNA"; gene "LOC115213797"; ID ""; gene_name "LOC115213797"; transcript_id "FLAMseq_ext~XM_029782656.2"; product "B-cell CLL/lymphoma 9 protein, transcript variant X1"; exon_number "8"; model_evidence "Supporting evidence includes similarity to: 19 Proteins, and 100% coverage of the annotated genomic feature by RNAseq alignments, including 11 samples with support for all annotated introns";
NC_043003.1	Gnomon~FLAMseq	exon	13777852	13777979	.	-	.	gene_id "LOC115213797"; db_xref "GeneID:115213797"; gbkey "mRNA"; gene "LOC115213797"; ID ""; gene_name "LOC115213797"; transcript_id "FLAMseq_ext~XM_029782656.2"; product "B-cell CLL/lymphoma 9 protein, transcript variant X1"; exon_number "7"; model_evidence "Supporting evidence includes similarity to: 19 Proteins, and 100% coverage of the annotated genomic feature by RNAseq alignments, including 11 samples with support for all annotated introns";
NC_043003.1	Gnomon~FLAMseq	exon	13796077	13796131	.	-	.	gene_id "LOC115213797"; db_xref "GeneID:115213797"; gbkey "mRNA"; gene "LOC115213797"; ID ""; gene_name "LOC115213797"; transcript_id "FLAMseq_ext~XM_029782656.2"; product "B-cell CLL/lymphoma 9 protein, transcript variant X1"; exon_number "6"; model_evidence "Supporting evidence includes similarity to: 19 Proteins, and 100% coverage of the annotated genomic feature by RNAseq alignments, including 11 samples with support for all annotated introns";
NC_043003.1	Gnomon~FLAMseq	exon	13889443	13889537	.	-	.	gene_id "LOC115213797"; db_xref "GeneID:115213797"; gbkey "mRNA"; gene "LOC115213797"; ID ""; gene_name "LOC115213797"; transcript_id "FLAMseq_ext~XM_029782656.2"; product "B-cell CLL/lymphoma 9 protein, transcript variant X1"; exon_number "5"; model_evidence "Supporting evidence includes similarity to: 19 Proteins, and 100% coverage of the annotated genomic feature by RNAseq alignments, including 11 samples with support for all annotated introns";
NC_043003.1	Gnomon~FLAMseq	exon	14009526	14009613	.	-	.	gene_id "LOC115213797"; db_xref "GeneID:115213797"; gbkey "mRNA"; gene "LOC115213797"; ID ""; gene_name "LOC115213797"; transcript_id "FLAMseq_ext~XM_029782656.2"; product "B-cell CLL/lymphoma 9 protein, transcript variant X1"; exon_number "4"; model_evidence "Supporting evidence includes similarity to: 19 Proteins, and 100% coverage of the annotated genomic feature by RNAseq alignments, including 11 samples with support for all annotated introns";
NC_043003.1	Gnomon~FLAMseq	exon	14072290	14072360	.	-	.	gene_id "LOC115213797"; db_xref "GeneID:115213797"; gbkey "mRNA"; gene "LOC115213797"; ID ""; gene_name "LOC115213797"; transcript_id "FLAMseq_ext~XM_029782656.2"; product "B-cell CLL/lymphoma 9 protein, transcript variant X1"; exon_number "3"; model_evidence "Supporting evidence includes similarity to: 19 Proteins, and 100% coverage of the annotated genomic feature by RNAseq alignments, including 11 samples with support for all annotated introns";
NC_043003.1	Gnomon~FLAMseq	exon	14188689	14188783	.	-	.	gene_id "LOC115213797"; db_xref "GeneID:115213797"; gbkey "mRNA"; gene "LOC115213797"; ID ""; gene_name "LOC115213797"; transcript_id "FLAMseq_ext~XM_029782656.2"; product "B-cell CLL/lymphoma 9 protein, transcript variant X1"; exon_number "2"; model_evidence "Supporting evidence includes similarity to: 19 Proteins, and 100% coverage of the annotated genomic feature by RNAseq alignments, including 11 samples with support for all annotated introns";
NC_043003.1	Gnomon~FLAMseq	exon	14286692	14286816	.	-	.	gene_id "LOC115213797"; db_xref "GeneID:115213797"; gbkey "mRNA"; gene "LOC115213797"; ID ""; gene_name "LOC115213797"; transcript_id "FLAMseq_ext~XM_029782656.2"; product "B-cell CLL/lymphoma 9 protein, transcript variant X1"; exon_number "1"; model_evidence "Supporting evidence includes similarity to: 19 Proteins, and 100% coverage of the annotated genomic feature by RNAseq alignments, including 11 samples with support for all annotated introns";
NC_043003.1	Gnomon~FLAMseq	exon	13478080	13529580	.	-	.	gene_id "LOC115213797"; db_xref "GeneID:115213797"; gbkey "mRNA"; gene "LOC115213797"; ID ""; gene_name "LOC115213797"; transcript_id "FLAMseq_ext~XM_029782656.2"; product "B-cell CLL/lymphoma 9 protein"; exon_number "13"; model_evidence "Supporting evidence includes similarity to: 19 Proteins, and 100% coverage of the annotated genomic feature by RNAseq alignments"; three_prime_ext "43254";
NC_043003.1	Gnomon	transcript	13521334	14286816	.	-	.	gene_id "LOC115213797"; ID "XM_029782656.2"; gene_name "LOC115213797"; transcript_id "XM_029782656.2";
NC_043003.1	Gnomon	CDS	13525039	13529580	.	-	0	gene_id "LOC115213797"; db_xref "GeneID:115213797"; gbkey "CDS"; gene "LOC115213797"; ID ""; gene_name "LOC115213797"; transcript_id "XM_029782656.2"; product "B-cell CLL/lymphoma 9 protein isoform X1"; protein_id "XP_029638516.1"; exon_number "13";
NC_043003.1	Gnomon	CDS	13532830	13533314	.	-	2	gene_id "LOC115213797"; db_xref "GeneID:115213797"; gbkey "CDS"; gene "LOC115213797"; ID ""; gene_name "LOC115213797"; transcript_id "XM_029782656.2"; product "B-cell CLL/lymphoma 9 protein isoform X1"; protein_id "XP_029638516.1"; exon_number "12";
NC_043003.1	Gnomon	CDS	13541329	13541385	.	-	2	gene_id "LOC115213797"; db_xref "GeneID:115213797"; gbkey "CDS"; gene "LOC115213797"; ID ""; gene_name "LOC115213797"; transcript_id "XM_029782656.2"; product "B-cell CLL/lymphoma 9 protein isoform X1"; protein_id "XP_029638516.1"; exon_number "11";
NC_043003.1	Gnomon	CDS	13551511	13551796	.	-	0	gene_id "LOC115213797"; db_xref "GeneID:115213797"; gbkey "CDS"; gene "LOC115213797"; ID ""; gene_name "LOC115213797"; transcript_id "XM_029782656.2"; product "B-cell CLL/lymphoma 9 protein isoform X1"; protein_id "XP_029638516.1"; exon_number "10";
NC_043003.1	Gnomon	CDS	13598901	13598936	.	-	0	gene_id "LOC115213797"; db_xref "GeneID:115213797"; gbkey "CDS"; gene "LOC115213797"; ID ""; gene_name "LOC115213797"; transcript_id "XM_029782656.2"; product "B-cell CLL/lymphoma 9 protein isoform X1"; protein_id "XP_029638516.1"; exon_number "9";
NC_043003.1	Gnomon	exon	13521334	13529580	.	-	.	gene_id "LOC115213797"; db_xref "GeneID:115213797"; gbkey "mRNA"; gene "LOC115213797"; ID ""; gene_name "LOC115213797"; transcript_id "XM_029782656.2"; product "B-cell CLL/lymphoma 9 protein, transcript variant X1"; exon_number "13"; model_evidence "Supporting evidence includes similarity to: 19 Proteins, and 100% coverage of the annotated genomic feature by RNAseq alignments, including 11 samples with support for all annotated introns";
NC_043003.1	Gnomon	exon	13532830	13533314	.	-	.	gene_id "LOC115213797"; db_xref "GeneID:115213797"; gbkey "mRNA"; gene "LOC115213797"; ID ""; gene_name "LOC115213797"; transcript_id "XM_029782656.2"; product "B-cell CLL/lymphoma 9 protein, transcript variant X1"; exon_number "12"; model_evidence "Supporting evidence includes similarity to: 19 Proteins, and 100% coverage of the annotated genomic feature by RNAseq alignments, including 11 samples with support for all annotated introns";
NC_043003.1	Gnomon	exon	13541329	13541385	.	-	.	gene_id "LOC115213797"; db_xref "GeneID:115213797"; gbkey "mRNA"; gene "LOC115213797"; ID ""; gene_name "LOC115213797"; transcript_id "XM_029782656.2"; product "B-cell CLL/lymphoma 9 protein, transcript variant X1"; exon_number "11"; model_evidence "Supporting evidence includes similarity to: 19 Proteins, and 100% coverage of the annotated genomic feature by RNAseq alignments, including 11 samples with support for all annotated introns";
NC_043003.1	Gnomon	exon	13551511	13551796	.	-	.	gene_id "LOC115213797"; db_xref "GeneID:115213797"; gbkey "mRNA"; gene "LOC115213797"; ID ""; gene_name "LOC115213797"; transcript_id "XM_029782656.2"; product "B-cell CLL/lymphoma 9 protein, transcript variant X1"; exon_number "10"; model_evidence "Supporting evidence includes similarity to: 19 Proteins, and 100% coverage of the annotated genomic feature by RNAseq alignments, including 11 samples with support for all annotated introns";
NC_043003.1	Gnomon	exon	13598901	13598983	.	-	.	gene_id "LOC115213797"; db_xref "GeneID:115213797"; gbkey "mRNA"; gene "LOC115213797"; ID ""; gene_name "LOC115213797"; transcript_id "XM_029782656.2"; product "B-cell CLL/lymphoma 9 protein, transcript variant X1"; exon_number "9"; model_evidence "Supporting evidence includes similarity to: 19 Proteins, and 100% coverage of the annotated genomic feature by RNAseq alignments, including 11 samples with support for all annotated introns";
NC_043003.1	Gnomon	exon	13682723	13682801	.	-	.	gene_id "LOC115213797"; db_xref "GeneID:115213797"; gbkey "mRNA"; gene "LOC115213797"; ID ""; gene_name "LOC115213797"; transcript_id "XM_029782656.2"; product "B-cell CLL/lymphoma 9 protein, transcript variant X1"; exon_number "8"; model_evidence "Supporting evidence includes similarity to: 19 Proteins, and 100% coverage of the annotated genomic feature by RNAseq alignments, including 11 samples with support for all annotated introns";
NC_043003.1	Gnomon	exon	13777852	13777979	.	-	.	gene_id "LOC115213797"; db_xref "GeneID:115213797"; gbkey "mRNA"; gene "LOC115213797"; ID ""; gene_name "LOC115213797"; transcript_id "XM_029782656.2"; product "B-cell CLL/lymphoma 9 protein, transcript variant X1"; exon_number "7"; model_evidence "Supporting evidence includes similarity to: 19 Proteins, and 100% coverage of the annotated genomic feature by RNAseq alignments, including 11 samples with support for all annotated introns";
NC_043003.1	Gnomon	exon	13796077	13796131	.	-	.	gene_id "LOC115213797"; db_xref "GeneID:115213797"; gbkey "mRNA"; gene "LOC115213797"; ID ""; gene_name "LOC115213797"; transcript_id "XM_029782656.2"; product "B-cell CLL/lymphoma 9 protein, transcript variant X1"; exon_number "6"; model_evidence "Supporting evidence includes similarity to: 19 Proteins, and 100% coverage of the annotated genomic feature by RNAseq alignments, including 11 samples with support for all annotated introns";
NC_043003.1	Gnomon	exon	13889443	13889537	.	-	.	gene_id "LOC115213797"; db_xref "GeneID:115213797"; gbkey "mRNA"; gene "LOC115213797"; ID ""; gene_name "LOC115213797"; transcript_id "XM_029782656.2"; product "B-cell CLL/lymphoma 9 protein, transcript variant X1"; exon_number "5"; model_evidence "Supporting evidence includes similarity to: 19 Proteins, and 100% coverage of the annotated genomic feature by RNAseq alignments, including 11 samples with support for all annotated introns";
NC_043003.1	Gnomon	exon	14009526	14009613	.	-	.	gene_id "LOC115213797"; db_xref "GeneID:115213797"; gbkey "mRNA"; gene "LOC115213797"; ID ""; gene_name "LOC115213797"; transcript_id "XM_029782656.2"; product "B-cell CLL/lymphoma 9 protein, transcript variant X1"; exon_number "4"; model_evidence "Supporting evidence includes similarity to: 19 Proteins, and 100% coverage of the annotated genomic feature by RNAseq alignments, including 11 samples with support for all annotated introns";
NC_043003.1	Gnomon	exon	14072290	14072360	.	-	.	gene_id "LOC115213797"; db_xref "GeneID:115213797"; gbkey "mRNA"; gene "LOC115213797"; ID ""; gene_name "LOC115213797"; transcript_id "XM_029782656.2"; product "B-cell CLL/lymphoma 9 protein, transcript variant X1"; exon_number "3"; model_evidence "Supporting evidence includes similarity to: 19 Proteins, and 100% coverage of the annotated genomic feature by RNAseq alignments, including 11 samples with support for all annotated introns";
NC_043003.1	Gnomon	exon	14188689	14188783	.	-	.	gene_id "LOC115213797"; db_xref "GeneID:115213797"; gbkey "mRNA"; gene "LOC115213797"; ID ""; gene_name "LOC115213797"; transcript_id "XM_029782656.2"; product "B-cell CLL/lymphoma 9 protein, transcript variant X1"; exon_number "2"; model_evidence "Supporting evidence includes similarity to: 19 Proteins, and 100% coverage of the annotated genomic feature by RNAseq alignments, including 11 samples with support for all annotated introns";
NC_043003.1	Gnomon	exon	14286692	14286816	.	-	.	gene_id "LOC115213797"; db_xref "GeneID:115213797"; gbkey "mRNA"; gene "LOC115213797"; ID ""; gene_name "LOC115213797"; transcript_id "XM_029782656.2"; product "B-cell CLL/lymphoma 9 protein, transcript variant X1"; exon_number "1"; model_evidence "Supporting evidence includes similarity to: 19 Proteins, and 100% coverage of the annotated genomic feature by RNAseq alignments, including 11 samples with support for all annotated introns";
NC_043003.1	Gnomon	start_codon	13598934	13598936	.	-	0	gene_id "LOC115213797"; db_xref "GeneID:115213797"; gbkey "CDS"; gene "LOC115213797"; ID ""; gene_name "LOC115213797"; transcript_id "XM_029782656.2"; product "B-cell CLL/lymphoma 9 protein isoform X1"; protein_id "XP_029638516.1"; exon_number "9";
NC_043003.1	Gnomon	stop_codon	13525036	13525038	.	-	0	gene_id "LOC115213797"; db_xref "GeneID:115213797"; gbkey "CDS"; gene "LOC115213797"; ID ""; gene_name "LOC115213797"; transcript_id "XM_029782656.2"; product "B-cell CLL/lymphoma 9 protein isoform X1"; protein_id "XP_029638516.1"; exon_number "13";
NC_043003.1	Gnomon	transcript	13521334	14286816	.	-	.	gene_id "LOC115213797"; ID "XM_029782657.2"; gene_name "LOC115213797"; transcript_id "XM_029782657.2";
NC_043003.1	Gnomon	CDS	13525039	13529580	.	-	0	gene_id "LOC115213797"; db_xref "GeneID:115213797"; gbkey "CDS"; gene "LOC115213797"; ID ""; gene_name "LOC115213797"; transcript_id "XM_029782657.2"; product "B-cell CLL/lymphoma 9 protein isoform X1"; protein_id "XP_029638517.1"; exon_number "13";
NC_043003.1	Gnomon	CDS	13532830	13533314	.	-	2	gene_id "LOC115213797"; db_xref "GeneID:115213797"; gbkey "CDS"; gene "LOC115213797"; ID ""; gene_name "LOC115213797"; transcript_id "XM_029782657.2"; product "B-cell CLL/lymphoma 9 protein isoform X1"; protein_id "XP_029638517.1"; exon_number "12";
NC_043003.1	Gnomon	CDS	13541329	13541385	.	-	2	gene_id "LOC115213797"; db_xref "GeneID:115213797"; gbkey "CDS"; gene "LOC115213797"; ID ""; gene_name "LOC115213797"; transcript_id "XM_029782657.2"; product "B-cell CLL/lymphoma 9 protein isoform X1"; protein_id "XP_029638517.1"; exon_number "11";
NC_043003.1	Gnomon	CDS	13551511	13551796	.	-	0	gene_id "LOC115213797"; db_xref "GeneID:115213797"; gbkey "CDS"; gene "LOC115213797"; ID ""; gene_name "LOC115213797"; transcript_id "XM_029782657.2"; product "B-cell CLL/lymphoma 9 protein isoform X1"; protein_id "XP_029638517.1"; exon_number "10";
NC_043003.1	Gnomon	CDS	13598901	13598936	.	-	0	gene_id "LOC115213797"; db_xref "GeneID:115213797"; gbkey "CDS"; gene "LOC115213797"; ID ""; gene_name "LOC115213797"; transcript_id "XM_029782657.2"; product "B-cell CLL/lymphoma 9 protein isoform X1"; protein_id "XP_029638517.1"; exon_number "9";
NC_043003.1	Gnomon	exon	13521334	13529580	.	-	.	gene_id "LOC115213797"; db_xref "GeneID:115213797"; gbkey "mRNA"; gene "LOC115213797"; ID ""; gene_name "LOC115213797"; transcript_id "XM_029782657.2"; product "B-cell CLL/lymphoma 9 protein, transcript variant X3"; exon_number "13"; model_evidence "Supporting evidence includes similarity to: 19 Proteins, and 100% coverage of the annotated genomic feature by RNAseq alignments, including 11 samples with support for all annotated introns";
NC_043003.1	Gnomon	exon	13532830	13533314	.	-	.	gene_id "LOC115213797"; db_xref "GeneID:115213797"; gbkey "mRNA"; gene "LOC115213797"; ID ""; gene_name "LOC115213797"; transcript_id "XM_029782657.2"; product "B-cell CLL/lymphoma 9 protein, transcript variant X3"; exon_number "12"; model_evidence "Supporting evidence includes similarity to: 19 Proteins, and 100% coverage of the annotated genomic feature by RNAseq alignments, including 11 samples with support for all annotated introns";
NC_043003.1	Gnomon	exon	13541329	13541385	.	-	.	gene_id "LOC115213797"; db_xref "GeneID:115213797"; gbkey "mRNA"; gene "LOC115213797"; ID ""; gene_name "LOC115213797"; transcript_id "XM_029782657.2"; product "B-cell CLL/lymphoma 9 protein, transcript variant X3"; exon_number "11"; model_evidence "Supporting evidence includes similarity to: 19 Proteins, and 100% coverage of the annotated genomic feature by RNAseq alignments, including 11 samples with support for all annotated introns";
NC_043003.1	Gnomon	exon	13551511	13551796	.	-	.	gene_id "LOC115213797"; db_xref "GeneID:115213797"; gbkey "mRNA"; gene "LOC115213797"; ID ""; gene_name "LOC115213797"; transcript_id "XM_029782657.2"; product "B-cell CLL/lymphoma 9 protein, transcript variant X3"; exon_number "10"; model_evidence "Supporting evidence includes similarity to: 19 Proteins, and 100% coverage of the annotated genomic feature by RNAseq alignments, including 11 samples with support for all annotated introns";
NC_043003.1	Gnomon	exon	13598901	13598983	.	-	.	gene_id "LOC115213797"; db_xref "GeneID:115213797"; gbkey "mRNA"; gene "LOC115213797"; ID ""; gene_name "LOC115213797"; transcript_id "XM_029782657.2"; product "B-cell CLL/lymphoma 9 protein, transcript variant X3"; exon_number "9"; model_evidence "Supporting evidence includes similarity to: 19 Proteins, and 100% coverage of the annotated genomic feature by RNAseq alignments, including 11 samples with support for all annotated introns";
NC_043003.1	Gnomon	exon	13682723	13682801	.	-	.	gene_id "LOC115213797"; db_xref "GeneID:115213797"; gbkey "mRNA"; gene "LOC115213797"; ID ""; gene_name "LOC115213797"; transcript_id "XM_029782657.2"; product "B-cell CLL/lymphoma 9 protein, transcript variant X3"; exon_number "8"; model_evidence "Supporting evidence includes similarity to: 19 Proteins, and 100% coverage of the annotated genomic feature by RNAseq alignments, including 11 samples with support for all annotated introns";
NC_043003.1	Gnomon	exon	13777852	13777982	.	-	.	gene_id "LOC115213797"; db_xref "GeneID:115213797"; gbkey "mRNA"; gene "LOC115213797"; ID ""; gene_name "LOC115213797"; transcript_id "XM_029782657.2"; product "B-cell CLL/lymphoma 9 protein, transcript variant X3"; exon_number "7"; model_evidence "Supporting evidence includes similarity to: 19 Proteins, and 100% coverage of the annotated genomic feature by RNAseq alignments, including 11 samples with support for all annotated introns";
NC_043003.1	Gnomon	exon	13796077	13796131	.	-	.	gene_id "LOC115213797"; db_xref "GeneID:115213797"; gbkey "mRNA"; gene "LOC115213797"; ID ""; gene_name "LOC115213797"; transcript_id "XM_029782657.2"; product "B-cell CLL/lymphoma 9 protein, transcript variant X3"; exon_number "6"; model_evidence "Supporting evidence includes similarity to: 19 Proteins, and 100% coverage of the annotated genomic feature by RNAseq alignments, including 11 samples with support for all annotated introns";
NC_043003.1	Gnomon	exon	13889443	13889537	.	-	.	gene_id "LOC115213797"; db_xref "GeneID:115213797"; gbkey "mRNA"; gene "LOC115213797"; ID ""; gene_name "LOC115213797"; transcript_id "XM_029782657.2"; product "B-cell CLL/lymphoma 9 protein, transcript variant X3"; exon_number "5"; model_evidence "Supporting evidence includes similarity to: 19 Proteins, and 100% coverage of the annotated genomic feature by RNAseq alignments, including 11 samples with support for all annotated introns";
NC_043003.1	Gnomon	exon	14009526	14009613	.	-	.	gene_id "LOC115213797"; db_xref "GeneID:115213797"; gbkey "mRNA"; gene "LOC115213797"; ID ""; gene_name "LOC115213797"; transcript_id "XM_029782657.2"; product "B-cell CLL/lymphoma 9 protein, transcript variant X3"; exon_number "4"; model_evidence "Supporting evidence includes similarity to: 19 Proteins, and 100% coverage of the annotated genomic feature by RNAseq alignments, including 11 samples with support for all annotated introns";
NC_043003.1	Gnomon	exon	14072290	14072360	.	-	.	gene_id "LOC115213797"; db_xref "GeneID:115213797"; gbkey "mRNA"; gene "LOC115213797"; ID ""; gene_name "LOC115213797"; transcript_id "XM_029782657.2"; product "B-cell CLL/lymphoma 9 protein, transcript variant X3"; exon_number "3"; model_evidence "Supporting evidence includes similarity to: 19 Proteins, and 100% coverage of the annotated genomic feature by RNAseq alignments, including 11 samples with support for all annotated introns";
NC_043003.1	Gnomon	exon	14188689	14188783	.	-	.	gene_id "LOC115213797"; db_xref "GeneID:115213797"; gbkey "mRNA"; gene "LOC115213797"; ID ""; gene_name "LOC115213797"; transcript_id "XM_029782657.2"; product "B-cell CLL/lymphoma 9 protein, transcript variant X3"; exon_number "2"; model_evidence "Supporting evidence includes similarity to: 19 Proteins, and 100% coverage of the annotated genomic feature by RNAseq alignments, including 11 samples with support for all annotated introns";
NC_043003.1	Gnomon	exon	14286692	14286816	.	-	.	gene_id "LOC115213797"; db_xref "GeneID:115213797"; gbkey "mRNA"; gene "LOC115213797"; ID ""; gene_name "LOC115213797"; transcript_id "XM_029782657.2"; product "B-cell CLL/lymphoma 9 protein, transcript variant X3"; exon_number "1"; model_evidence "Supporting evidence includes similarity to: 19 Proteins, and 100% coverage of the annotated genomic feature by RNAseq alignments, including 11 samples with support for all annotated introns";
NC_043003.1	Gnomon	start_codon	13598934	13598936	.	-	0	gene_id "LOC115213797"; db_xref "GeneID:115213797"; gbkey "CDS"; gene "LOC115213797"; ID ""; gene_name "LOC115213797"; transcript_id "XM_029782657.2"; product "B-cell CLL/lymphoma 9 protein isoform X1"; protein_id "XP_029638517.1"; exon_number "9";
NC_043003.1	Gnomon	stop_codon	13525036	13525038	.	-	0	gene_id "LOC115213797"; db_xref "GeneID:115213797"; gbkey "CDS"; gene "LOC115213797"; ID ""; gene_name "LOC115213797"; transcript_id "XM_029782657.2"; product "B-cell CLL/lymphoma 9 protein isoform X1"; protein_id "XP_029638517.1"; exon_number "13";
NC_043003.1	Gnomon	transcript	13521334	14286816	.	-	.	gene_id "LOC115213797"; ID "XM_029782658.2"; gene_name "LOC115213797"; transcript_id "XM_029782658.2";
NC_043003.1	Gnomon	CDS	13525039	13529580	.	-	0	gene_id "LOC115213797"; db_xref "GeneID:115213797"; gbkey "CDS"; gene "LOC115213797"; ID ""; gene_name "LOC115213797"; transcript_id "XM_029782658.2"; product "B-cell CLL/lymphoma 9 protein isoform X1"; protein_id "XP_029638518.1"; exon_number "12";
NC_043003.1	Gnomon	CDS	13532830	13533314	.	-	2	gene_id "LOC115213797"; db_xref "GeneID:115213797"; gbkey "CDS"; gene "LOC115213797"; ID ""; gene_name "LOC115213797"; transcript_id "XM_029782658.2"; product "B-cell CLL/lymphoma 9 protein isoform X1"; protein_id "XP_029638518.1"; exon_number "11";
NC_043003.1	Gnomon	CDS	13541329	13541385	.	-	2	gene_id "LOC115213797"; db_xref "GeneID:115213797"; gbkey "CDS"; gene "LOC115213797"; ID ""; gene_name "LOC115213797"; transcript_id "XM_029782658.2"; product "B-cell CLL/lymphoma 9 protein isoform X1"; protein_id "XP_029638518.1"; exon_number "10";
NC_043003.1	Gnomon	CDS	13551511	13551796	.	-	0	gene_id "LOC115213797"; db_xref "GeneID:115213797"; gbkey "CDS"; gene "LOC115213797"; ID ""; gene_name "LOC115213797"; transcript_id "XM_029782658.2"; product "B-cell CLL/lymphoma 9 protein isoform X1"; protein_id "XP_029638518.1"; exon_number "9";
NC_043003.1	Gnomon	CDS	13598901	13598936	.	-	0	gene_id "LOC115213797"; db_xref "GeneID:115213797"; gbkey "CDS"; gene "LOC115213797"; ID ""; gene_name "LOC115213797"; transcript_id "XM_029782658.2"; product "B-cell CLL/lymphoma 9 protein isoform X1"; protein_id "XP_029638518.1"; exon_number "8";
NC_043003.1	Gnomon	exon	13521334	13529580	.	-	.	gene_id "LOC115213797"; db_xref "GeneID:115213797"; gbkey "mRNA"; gene "LOC115213797"; ID ""; gene_name "LOC115213797"; transcript_id "XM_029782658.2"; product "B-cell CLL/lymphoma 9 protein, transcript variant X9"; exon_number "12"; model_evidence "Supporting evidence includes similarity to: 19 Proteins, and 100% coverage of the annotated genomic feature by RNAseq alignments, including 5 samples with support for all annotated introns";
NC_043003.1	Gnomon	exon	13532830	13533314	.	-	.	gene_id "LOC115213797"; db_xref "GeneID:115213797"; gbkey "mRNA"; gene "LOC115213797"; ID ""; gene_name "LOC115213797"; transcript_id "XM_029782658.2"; product "B-cell CLL/lymphoma 9 protein, transcript variant X9"; exon_number "11"; model_evidence "Supporting evidence includes similarity to: 19 Proteins, and 100% coverage of the annotated genomic feature by RNAseq alignments, including 5 samples with support for all annotated introns";
NC_043003.1	Gnomon	exon	13541329	13541385	.	-	.	gene_id "LOC115213797"; db_xref "GeneID:115213797"; gbkey "mRNA"; gene "LOC115213797"; ID ""; gene_name "LOC115213797"; transcript_id "XM_029782658.2"; product "B-cell CLL/lymphoma 9 protein, transcript variant X9"; exon_number "10"; model_evidence "Supporting evidence includes similarity to: 19 Proteins, and 100% coverage of the annotated genomic feature by RNAseq alignments, including 5 samples with support for all annotated introns";
NC_043003.1	Gnomon	exon	13551511	13551796	.	-	.	gene_id "LOC115213797"; db_xref "GeneID:115213797"; gbkey "mRNA"; gene "LOC115213797"; ID ""; gene_name "LOC115213797"; transcript_id "XM_029782658.2"; product "B-cell CLL/lymphoma 9 protein, transcript variant X9"; exon_number "9"; model_evidence "Supporting evidence includes similarity to: 19 Proteins, and 100% coverage of the annotated genomic feature by RNAseq alignments, including 5 samples with support for all annotated introns";
NC_043003.1	Gnomon	exon	13598901	13598983	.	-	.	gene_id "LOC115213797"; db_xref "GeneID:115213797"; gbkey "mRNA"; gene "LOC115213797"; ID ""; gene_name "LOC115213797"; transcript_id "XM_029782658.2"; product "B-cell CLL/lymphoma 9 protein, transcript variant X9"; exon_number "8"; model_evidence "Supporting evidence includes similarity to: 19 Proteins, and 100% coverage of the annotated genomic feature by RNAseq alignments, including 5 samples with support for all annotated introns";
NC_043003.1	Gnomon	exon	13777852	13777979	.	-	.	gene_id "LOC115213797"; db_xref "GeneID:115213797"; gbkey "mRNA"; gene "LOC115213797"; ID ""; gene_name "LOC115213797"; transcript_id "XM_029782658.2"; product "B-cell CLL/lymphoma 9 protein, transcript variant X9"; exon_number "7"; model_evidence "Supporting evidence includes similarity to: 19 Proteins, and 100% coverage of the annotated genomic feature by RNAseq alignments, including 5 samples with support for all annotated introns";
NC_043003.1	Gnomon	exon	13796077	13796131	.	-	.	gene_id "LOC115213797"; db_xref "GeneID:115213797"; gbkey "mRNA"; gene "LOC115213797"; ID ""; gene_name "LOC115213797"; transcript_id "XM_029782658.2"; product "B-cell CLL/lymphoma 9 protein, transcript variant X9"; exon_number "6"; model_evidence "Supporting evidence includes similarity to: 19 Proteins, and 100% coverage of the annotated genomic feature by RNAseq alignments, including 5 samples with support for all annotated introns";
NC_043003.1	Gnomon	exon	13889443	13889537	.	-	.	gene_id "LOC115213797"; db_xref "GeneID:115213797"; gbkey "mRNA"; gene "LOC115213797"; ID ""; gene_name "LOC115213797"; transcript_id "XM_029782658.2"; product "B-cell CLL/lymphoma 9 protein, transcript variant X9"; exon_number "5"; model_evidence "Supporting evidence includes similarity to: 19 Proteins, and 100% coverage of the annotated genomic feature by RNAseq alignments, including 5 samples with support for all annotated introns";
NC_043003.1	Gnomon	exon	14009526	14009613	.	-	.	gene_id "LOC115213797"; db_xref "GeneID:115213797"; gbkey "mRNA"; gene "LOC115213797"; ID ""; gene_name "LOC115213797"; transcript_id "XM_029782658.2"; product "B-cell CLL/lymphoma 9 protein, transcript variant X9"; exon_number "4"; model_evidence "Supporting evidence includes similarity to: 19 Proteins, and 100% coverage of the annotated genomic feature by RNAseq alignments, including 5 samples with support for all annotated introns";
NC_043003.1	Gnomon	exon	14072290	14072360	.	-	.	gene_id "LOC115213797"; db_xref "GeneID:115213797"; gbkey "mRNA"; gene "LOC115213797"; ID ""; gene_name "LOC115213797"; transcript_id "XM_029782658.2"; product "B-cell CLL/lymphoma 9 protein, transcript variant X9"; exon_number "3"; model_evidence "Supporting evidence includes similarity to: 19 Proteins, and 100% coverage of the annotated genomic feature by RNAseq alignments, including 5 samples with support for all annotated introns";
NC_043003.1	Gnomon	exon	14188689	14188783	.	-	.	gene_id "LOC115213797"; db_xref "GeneID:115213797"; gbkey "mRNA"; gene "LOC115213797"; ID ""; gene_name "LOC115213797"; transcript_id "XM_029782658.2"; product "B-cell CLL/lymphoma 9 protein, transcript variant X9"; exon_number "2"; model_evidence "Supporting evidence includes similarity to: 19 Proteins, and 100% coverage of the annotated genomic feature by RNAseq alignments, including 5 samples with support for all annotated introns";
NC_043003.1	Gnomon	exon	14286692	14286816	.	-	.	gene_id "LOC115213797"; db_xref "GeneID:115213797"; gbkey "mRNA"; gene "LOC115213797"; ID ""; gene_name "LOC115213797"; transcript_id "XM_029782658.2"; product "B-cell CLL/lymphoma 9 protein, transcript variant X9"; exon_number "1"; model_evidence "Supporting evidence includes similarity to: 19 Proteins, and 100% coverage of the annotated genomic feature by RNAseq alignments, including 5 samples with support for all annotated introns";
NC_043003.1	Gnomon	start_codon	13598934	13598936	.	-	0	gene_id "LOC115213797"; db_xref "GeneID:115213797"; gbkey "CDS"; gene "LOC115213797"; ID ""; gene_name "LOC115213797"; transcript_id "XM_029782658.2"; product "B-cell CLL/lymphoma 9 protein isoform X1"; protein_id "XP_029638518.1"; exon_number "8";
NC_043003.1	Gnomon	stop_codon	13525036	13525038	.	-	0	gene_id "LOC115213797"; db_xref "GeneID:115213797"; gbkey "CDS"; gene "LOC115213797"; ID ""; gene_name "LOC115213797"; transcript_id "XM_029782658.2"; product "B-cell CLL/lymphoma 9 protein isoform X1"; protein_id "XP_029638518.1"; exon_number "12";
NC_043003.1	Gnomon	transcript	13521334	14286816	.	-	.	gene_id "LOC115213797"; ID "XM_029782660.2"; gene_name "LOC115213797"; transcript_id "XM_029782660.2";
NC_043003.1	Gnomon	CDS	13525039	13529580	.	-	0	gene_id "LOC115213797"; db_xref "GeneID:115213797"; gbkey "CDS"; gene "LOC115213797"; ID ""; gene_name "LOC115213797"; transcript_id "XM_029782660.2"; product "B-cell CLL/lymphoma 9 protein isoform X2"; protein_id "XP_029638520.1"; exon_number "12";
NC_043003.1	Gnomon	CDS	13532830	13533314	.	-	2	gene_id "LOC115213797"; db_xref "GeneID:115213797"; gbkey "CDS"; gene "LOC115213797"; ID ""; gene_name "LOC115213797"; transcript_id "XM_029782660.2"; product "B-cell CLL/lymphoma 9 protein isoform X2"; protein_id "XP_029638520.1"; exon_number "11";
NC_043003.1	Gnomon	CDS	13541329	13541385	.	-	2	gene_id "LOC115213797"; db_xref "GeneID:115213797"; gbkey "CDS"; gene "LOC115213797"; ID ""; gene_name "LOC115213797"; transcript_id "XM_029782660.2"; product "B-cell CLL/lymphoma 9 protein isoform X2"; protein_id "XP_029638520.1"; exon_number "10";
NC_043003.1	Gnomon	CDS	13551511	13551796	.	-	0	gene_id "LOC115213797"; db_xref "GeneID:115213797"; gbkey "CDS"; gene "LOC115213797"; ID ""; gene_name "LOC115213797"; transcript_id "XM_029782660.2"; product "B-cell CLL/lymphoma 9 protein isoform X2"; protein_id "XP_029638520.1"; exon_number "9";
NC_043003.1	Gnomon	CDS	13682723	13682743	.	-	0	gene_id "LOC115213797"; db_xref "GeneID:115213797"; gbkey "CDS"; gene "LOC115213797"; ID ""; gene_name "LOC115213797"; transcript_id "XM_029782660.2"; product "B-cell CLL/lymphoma 9 protein isoform X2"; protein_id "XP_029638520.1"; exon_number "8";
NC_043003.1	Gnomon	exon	13521334	13529580	.	-	.	gene_id "LOC115213797"; db_xref "GeneID:115213797"; gbkey "mRNA"; gene "LOC115213797"; ID ""; gene_name "LOC115213797"; transcript_id "XM_029782660.2"; product "B-cell CLL/lymphoma 9 protein, transcript variant X10"; exon_number "12"; model_evidence "Supporting evidence includes similarity to: 19 Proteins, and 100% coverage of the annotated genomic feature by RNAseq alignments, including 11 samples with support for all annotated introns";
NC_043003.1	Gnomon	exon	13532830	13533314	.	-	.	gene_id "LOC115213797"; db_xref "GeneID:115213797"; gbkey "mRNA"; gene "LOC115213797"; ID ""; gene_name "LOC115213797"; transcript_id "XM_029782660.2"; product "B-cell CLL/lymphoma 9 protein, transcript variant X10"; exon_number "11"; model_evidence "Supporting evidence includes similarity to: 19 Proteins, and 100% coverage of the annotated genomic feature by RNAseq alignments, including 11 samples with support for all annotated introns";
NC_043003.1	Gnomon	exon	13541329	13541385	.	-	.	gene_id "LOC115213797"; db_xref "GeneID:115213797"; gbkey "mRNA"; gene "LOC115213797"; ID ""; gene_name "LOC115213797"; transcript_id "XM_029782660.2"; product "B-cell CLL/lymphoma 9 protein, transcript variant X10"; exon_number "10"; model_evidence "Supporting evidence includes similarity to: 19 Proteins, and 100% coverage of the annotated genomic feature by RNAseq alignments, including 11 samples with support for all annotated introns";
NC_043003.1	Gnomon	exon	13551511	13551796	.	-	.	gene_id "LOC115213797"; db_xref "GeneID:115213797"; gbkey "mRNA"; gene "LOC115213797"; ID ""; gene_name "LOC115213797"; transcript_id "XM_029782660.2"; product "B-cell CLL/lymphoma 9 protein, transcript variant X10"; exon_number "9"; model_evidence "Supporting evidence includes similarity to: 19 Proteins, and 100% coverage of the annotated genomic feature by RNAseq alignments, including 11 samples with support for all annotated introns";
NC_043003.1	Gnomon	exon	13682723	13682801	.	-	.	gene_id "LOC115213797"; db_xref "GeneID:115213797"; gbkey "mRNA"; gene "LOC115213797"; ID ""; gene_name "LOC115213797"; transcript_id "XM_029782660.2"; product "B-cell CLL/lymphoma 9 protein, transcript variant X10"; exon_number "8"; model_evidence "Supporting evidence includes similarity to: 19 Proteins, and 100% coverage of the annotated genomic feature by RNAseq alignments, including 11 samples with support for all annotated introns";
NC_043003.1	Gnomon	exon	13777852	13777979	.	-	.	gene_id "LOC115213797"; db_xref "GeneID:115213797"; gbkey "mRNA"; gene "LOC115213797"; ID ""; gene_name "LOC115213797"; transcript_id "XM_029782660.2"; product "B-cell CLL/lymphoma 9 protein, transcript variant X10"; exon_number "7"; model_evidence "Supporting evidence includes similarity to: 19 Proteins, and 100% coverage of the annotated genomic feature by RNAseq alignments, including 11 samples with support for all annotated introns";
NC_043003.1	Gnomon	exon	13796077	13796131	.	-	.	gene_id "LOC115213797"; db_xref "GeneID:115213797"; gbkey "mRNA"; gene "LOC115213797"; ID ""; gene_name "LOC115213797"; transcript_id "XM_029782660.2"; product "B-cell CLL/lymphoma 9 protein, transcript variant X10"; exon_number "6"; model_evidence "Supporting evidence includes similarity to: 19 Proteins, and 100% coverage of the annotated genomic feature by RNAseq alignments, including 11 samples with support for all annotated introns";
NC_043003.1	Gnomon	exon	13889443	13889537	.	-	.	gene_id "LOC115213797"; db_xref "GeneID:115213797"; gbkey "mRNA"; gene "LOC115213797"; ID ""; gene_name "LOC115213797"; transcript_id "XM_029782660.2"; product "B-cell CLL/lymphoma 9 protein, transcript variant X10"; exon_number "5"; model_evidence "Supporting evidence includes similarity to: 19 Proteins, and 100% coverage of the annotated genomic feature by RNAseq alignments, including 11 samples with support for all annotated introns";
NC_043003.1	Gnomon	exon	14009526	14009613	.	-	.	gene_id "LOC115213797"; db_xref "GeneID:115213797"; gbkey "mRNA"; gene "LOC115213797"; ID ""; gene_name "LOC115213797"; transcript_id "XM_029782660.2"; product "B-cell CLL/lymphoma 9 protein, transcript variant X10"; exon_number "4"; model_evidence "Supporting evidence includes similarity to: 19 Proteins, and 100% coverage of the annotated genomic feature by RNAseq alignments, including 11 samples with support for all annotated introns";
NC_043003.1	Gnomon	exon	14072290	14072360	.	-	.	gene_id "LOC115213797"; db_xref "GeneID:115213797"; gbkey "mRNA"; gene "LOC115213797"; ID ""; gene_name "LOC115213797"; transcript_id "XM_029782660.2"; product "B-cell CLL/lymphoma 9 protein, transcript variant X10"; exon_number "3"; model_evidence "Supporting evidence includes similarity to: 19 Proteins, and 100% coverage of the annotated genomic feature by RNAseq alignments, including 11 samples with support for all annotated introns";
NC_043003.1	Gnomon	exon	14188689	14188783	.	-	.	gene_id "LOC115213797"; db_xref "GeneID:115213797"; gbkey "mRNA"; gene "LOC115213797"; ID ""; gene_name "LOC115213797"; transcript_id "XM_029782660.2"; product "B-cell CLL/lymphoma 9 protein, transcript variant X10"; exon_number "2"; model_evidence "Supporting evidence includes similarity to: 19 Proteins, and 100% coverage of the annotated genomic feature by RNAseq alignments, including 11 samples with support for all annotated introns";
NC_043003.1	Gnomon	exon	14286692	14286816	.	-	.	gene_id "LOC115213797"; db_xref "GeneID:115213797"; gbkey "mRNA"; gene "LOC115213797"; ID ""; gene_name "LOC115213797"; transcript_id "XM_029782660.2"; product "B-cell CLL/lymphoma 9 protein, transcript variant X10"; exon_number "1"; model_evidence "Supporting evidence includes similarity to: 19 Proteins, and 100% coverage of the annotated genomic feature by RNAseq alignments, including 11 samples with support for all annotated introns";
NC_043003.1	Gnomon	start_codon	13682741	13682743	.	-	0	gene_id "LOC115213797"; db_xref "GeneID:115213797"; gbkey "CDS"; gene "LOC115213797"; ID ""; gene_name "LOC115213797"; transcript_id "XM_029782660.2"; product "B-cell CLL/lymphoma 9 protein isoform X2"; protein_id "XP_029638520.1"; exon_number "8";
NC_043003.1	Gnomon	stop_codon	13525036	13525038	.	-	0	gene_id "LOC115213797"; db_xref "GeneID:115213797"; gbkey "CDS"; gene "LOC115213797"; ID ""; gene_name "LOC115213797"; transcript_id "XM_029782660.2"; product "B-cell CLL/lymphoma 9 protein isoform X2"; protein_id "XP_029638520.1"; exon_number "12";
NC_043003.1	Gnomon	transcript	13521334	14286816	.	-	.	gene_id "LOC115213797"; ID "XM_029782662.2"; gene_name "LOC115213797"; transcript_id "XM_029782662.2";
NC_043003.1	Gnomon	CDS	13525039	13529580	.	-	0	gene_id "LOC115213797"; db_xref "GeneID:115213797"; gbkey "CDS"; gene "LOC115213797"; ID ""; gene_name "LOC115213797"; transcript_id "XM_029782662.2"; product "B-cell CLL/lymphoma 9 protein isoform X4"; protein_id "XP_029638522.1"; exon_number "11";
NC_043003.1	Gnomon	CDS	13532830	13533314	.	-	2	gene_id "LOC115213797"; db_xref "GeneID:115213797"; gbkey "CDS"; gene "LOC115213797"; ID ""; gene_name "LOC115213797"; transcript_id "XM_029782662.2"; product "B-cell CLL/lymphoma 9 protein isoform X4"; protein_id "XP_029638522.1"; exon_number "10";
NC_043003.1	Gnomon	CDS	13541329	13541385	.	-	2	gene_id "LOC115213797"; db_xref "GeneID:115213797"; gbkey "CDS"; gene "LOC115213797"; ID ""; gene_name "LOC115213797"; transcript_id "XM_029782662.2"; product "B-cell CLL/lymphoma 9 protein isoform X4"; protein_id "XP_029638522.1"; exon_number "9";
NC_043003.1	Gnomon	CDS	13551511	13551709	.	-	0	gene_id "LOC115213797"; db_xref "GeneID:115213797"; gbkey "CDS"; gene "LOC115213797"; ID ""; gene_name "LOC115213797"; transcript_id "XM_029782662.2"; product "B-cell CLL/lymphoma 9 protein isoform X4"; protein_id "XP_029638522.1"; exon_number "8";
NC_043003.1	Gnomon	exon	13521334	13529580	.	-	.	gene_id "LOC115213797"; db_xref "GeneID:115213797"; gbkey "mRNA"; gene "LOC115213797"; ID ""; gene_name "LOC115213797"; transcript_id "XM_029782662.2"; product "B-cell CLL/lymphoma 9 protein, transcript variant X13"; exon_number "11"; model_evidence "Supporting evidence includes similarity to: 19 Proteins, and 100% coverage of the annotated genomic feature by RNAseq alignments, including 9 samples with support for all annotated introns";
NC_043003.1	Gnomon	exon	13532830	13533314	.	-	.	gene_id "LOC115213797"; db_xref "GeneID:115213797"; gbkey "mRNA"; gene "LOC115213797"; ID ""; gene_name "LOC115213797"; transcript_id "XM_029782662.2"; product "B-cell CLL/lymphoma 9 protein, transcript variant X13"; exon_number "10"; model_evidence "Supporting evidence includes similarity to: 19 Proteins, and 100% coverage of the annotated genomic feature by RNAseq alignments, including 9 samples with support for all annotated introns";
NC_043003.1	Gnomon	exon	13541329	13541385	.	-	.	gene_id "LOC115213797"; db_xref "GeneID:115213797"; gbkey "mRNA"; gene "LOC115213797"; ID ""; gene_name "LOC115213797"; transcript_id "XM_029782662.2"; product "B-cell CLL/lymphoma 9 protein, transcript variant X13"; exon_number "9"; model_evidence "Supporting evidence includes similarity to: 19 Proteins, and 100% coverage of the annotated genomic feature by RNAseq alignments, including 9 samples with support for all annotated introns";
NC_043003.1	Gnomon	exon	13551511	13551796	.	-	.	gene_id "LOC115213797"; db_xref "GeneID:115213797"; gbkey "mRNA"; gene "LOC115213797"; ID ""; gene_name "LOC115213797"; transcript_id "XM_029782662.2"; product "B-cell CLL/lymphoma 9 protein, transcript variant X13"; exon_number "8"; model_evidence "Supporting evidence includes similarity to: 19 Proteins, and 100% coverage of the annotated genomic feature by RNAseq alignments, including 9 samples with support for all annotated introns";
NC_043003.1	Gnomon	exon	13777852	13777979	.	-	.	gene_id "LOC115213797"; db_xref "GeneID:115213797"; gbkey "mRNA"; gene "LOC115213797"; ID ""; gene_name "LOC115213797"; transcript_id "XM_029782662.2"; product "B-cell CLL/lymphoma 9 protein, transcript variant X13"; exon_number "7"; model_evidence "Supporting evidence includes similarity to: 19 Proteins, and 100% coverage of the annotated genomic feature by RNAseq alignments, including 9 samples with support for all annotated introns";
NC_043003.1	Gnomon	exon	13796077	13796131	.	-	.	gene_id "LOC115213797"; db_xref "GeneID:115213797"; gbkey "mRNA"; gene "LOC115213797"; ID ""; gene_name "LOC115213797"; transcript_id "XM_029782662.2"; product "B-cell CLL/lymphoma 9 protein, transcript variant X13"; exon_number "6"; model_evidence "Supporting evidence includes similarity to: 19 Proteins, and 100% coverage of the annotated genomic feature by RNAseq alignments, including 9 samples with support for all annotated introns";
NC_043003.1	Gnomon	exon	13889443	13889537	.	-	.	gene_id "LOC115213797"; db_xref "GeneID:115213797"; gbkey "mRNA"; gene "LOC115213797"; ID ""; gene_name "LOC115213797"; transcript_id "XM_029782662.2"; product "B-cell CLL/lymphoma 9 protein, transcript variant X13"; exon_number "5"; model_evidence "Supporting evidence includes similarity to: 19 Proteins, and 100% coverage of the annotated genomic feature by RNAseq alignments, including 9 samples with support for all annotated introns";
NC_043003.1	Gnomon	exon	14009526	14009613	.	-	.	gene_id "LOC115213797"; db_xref "GeneID:115213797"; gbkey "mRNA"; gene "LOC115213797"; ID ""; gene_name "LOC115213797"; transcript_id "XM_029782662.2"; product "B-cell CLL/lymphoma 9 protein, transcript variant X13"; exon_number "4"; model_evidence "Supporting evidence includes similarity to: 19 Proteins, and 100% coverage of the annotated genomic feature by RNAseq alignments, including 9 samples with support for all annotated introns";
NC_043003.1	Gnomon	exon	14072290	14072360	.	-	.	gene_id "LOC115213797"; db_xref "GeneID:115213797"; gbkey "mRNA"; gene "LOC115213797"; ID ""; gene_name "LOC115213797"; transcript_id "XM_029782662.2"; product "B-cell CLL/lymphoma 9 protein, transcript variant X13"; exon_number "3"; model_evidence "Supporting evidence includes similarity to: 19 Proteins, and 100% coverage of the annotated genomic feature by RNAseq alignments, including 9 samples with support for all annotated introns";
NC_043003.1	Gnomon	exon	14188689	14188783	.	-	.	gene_id "LOC115213797"; db_xref "GeneID:115213797"; gbkey "mRNA"; gene "LOC115213797"; ID ""; gene_name "LOC115213797"; transcript_id "XM_029782662.2"; product "B-cell CLL/lymphoma 9 protein, transcript variant X13"; exon_number "2"; model_evidence "Supporting evidence includes similarity to: 19 Proteins, and 100% coverage of the annotated genomic feature by RNAseq alignments, including 9 samples with support for all annotated introns";
NC_043003.1	Gnomon	exon	14286692	14286816	.	-	.	gene_id "LOC115213797"; db_xref "GeneID:115213797"; gbkey "mRNA"; gene "LOC115213797"; ID ""; gene_name "LOC115213797"; transcript_id "XM_029782662.2"; product "B-cell CLL/lymphoma 9 protein, transcript variant X13"; exon_number "1"; model_evidence "Supporting evidence includes similarity to: 19 Proteins, and 100% coverage of the annotated genomic feature by RNAseq alignments, including 9 samples with support for all annotated introns";
NC_043003.1	Gnomon	start_codon	13551707	13551709	.	-	0	gene_id "LOC115213797"; db_xref "GeneID:115213797"; gbkey "CDS"; gene "LOC115213797"; ID ""; gene_name "LOC115213797"; transcript_id "XM_029782662.2"; product "B-cell CLL/lymphoma 9 protein isoform X4"; protein_id "XP_029638522.1"; exon_number "8";
NC_043003.1	Gnomon	stop_codon	13525036	13525038	.	-	0	gene_id "LOC115213797"; db_xref "GeneID:115213797"; gbkey "CDS"; gene "LOC115213797"; ID ""; gene_name "LOC115213797"; transcript_id "XM_029782662.2"; product "B-cell CLL/lymphoma 9 protein isoform X4"; protein_id "XP_029638522.1"; exon_number "11";
NC_043003.1	Gnomon	transcript	13521334	14139633	.	-	.	gene_id "LOC115213797"; ID "XM_036504559.1"; gene_name "LOC115213797"; transcript_id "XM_036504559.1";
NC_043003.1	Gnomon	CDS	13525039	13529580	.	-	0	gene_id "LOC115213797"; db_xref "GeneID:115213797"; gbkey "CDS"; gene "LOC115213797"; ID ""; gene_name "LOC115213797"; transcript_id "XM_036504559.1"; product "B-cell CLL/lymphoma 9 protein isoform X1"; protein_id "XP_036360452.1"; exon_number "12";
NC_043003.1	Gnomon	CDS	13532830	13533314	.	-	2	gene_id "LOC115213797"; db_xref "GeneID:115213797"; gbkey "CDS"; gene "LOC115213797"; ID ""; gene_name "LOC115213797"; transcript_id "XM_036504559.1"; product "B-cell CLL/lymphoma 9 protein isoform X1"; protein_id "XP_036360452.1"; exon_number "11";
NC_043003.1	Gnomon	CDS	13541329	13541385	.	-	2	gene_id "LOC115213797"; db_xref "GeneID:115213797"; gbkey "CDS"; gene "LOC115213797"; ID ""; gene_name "LOC115213797"; transcript_id "XM_036504559.1"; product "B-cell CLL/lymphoma 9 protein isoform X1"; protein_id "XP_036360452.1"; exon_number "10";
NC_043003.1	Gnomon	CDS	13551511	13551796	.	-	0	gene_id "LOC115213797"; db_xref "GeneID:115213797"; gbkey "CDS"; gene "LOC115213797"; ID ""; gene_name "LOC115213797"; transcript_id "XM_036504559.1"; product "B-cell CLL/lymphoma 9 protein isoform X1"; protein_id "XP_036360452.1"; exon_number "9";
NC_043003.1	Gnomon	CDS	13598901	13598936	.	-	0	gene_id "LOC115213797"; db_xref "GeneID:115213797"; gbkey "CDS"; gene "LOC115213797"; ID ""; gene_name "LOC115213797"; transcript_id "XM_036504559.1"; product "B-cell CLL/lymphoma 9 protein isoform X1"; protein_id "XP_036360452.1"; exon_number "8";
NC_043003.1	Gnomon	exon	13521334	13529580	.	-	.	gene_id "LOC115213797"; db_xref "GeneID:115213797"; gbkey "mRNA"; gene "LOC115213797"; ID ""; gene_name "LOC115213797"; transcript_id "XM_036504559.1"; product "B-cell CLL/lymphoma 9 protein, transcript variant X2"; exon_number "12"; model_evidence "Supporting evidence includes similarity to: 19 Proteins, and 100% coverage of the annotated genomic feature by RNAseq alignments, including 11 samples with support for all annotated introns";
NC_043003.1	Gnomon	exon	13532830	13533314	.	-	.	gene_id "LOC115213797"; db_xref "GeneID:115213797"; gbkey "mRNA"; gene "LOC115213797"; ID ""; gene_name "LOC115213797"; transcript_id "XM_036504559.1"; product "B-cell CLL/lymphoma 9 protein, transcript variant X2"; exon_number "11"; model_evidence "Supporting evidence includes similarity to: 19 Proteins, and 100% coverage of the annotated genomic feature by RNAseq alignments, including 11 samples with support for all annotated introns";
NC_043003.1	Gnomon	exon	13541329	13541385	.	-	.	gene_id "LOC115213797"; db_xref "GeneID:115213797"; gbkey "mRNA"; gene "LOC115213797"; ID ""; gene_name "LOC115213797"; transcript_id "XM_036504559.1"; product "B-cell CLL/lymphoma 9 protein, transcript variant X2"; exon_number "10"; model_evidence "Supporting evidence includes similarity to: 19 Proteins, and 100% coverage of the annotated genomic feature by RNAseq alignments, including 11 samples with support for all annotated introns";
NC_043003.1	Gnomon	exon	13551511	13551796	.	-	.	gene_id "LOC115213797"; db_xref "GeneID:115213797"; gbkey "mRNA"; gene "LOC115213797"; ID ""; gene_name "LOC115213797"; transcript_id "XM_036504559.1"; product "B-cell CLL/lymphoma 9 protein, transcript variant X2"; exon_number "9"; model_evidence "Supporting evidence includes similarity to: 19 Proteins, and 100% coverage of the annotated genomic feature by RNAseq alignments, including 11 samples with support for all annotated introns";
NC_043003.1	Gnomon	exon	13598901	13598983	.	-	.	gene_id "LOC115213797"; db_xref "GeneID:115213797"; gbkey "mRNA"; gene "LOC115213797"; ID ""; gene_name "LOC115213797"; transcript_id "XM_036504559.1"; product "B-cell CLL/lymphoma 9 protein, transcript variant X2"; exon_number "8"; model_evidence "Supporting evidence includes similarity to: 19 Proteins, and 100% coverage of the annotated genomic feature by RNAseq alignments, including 11 samples with support for all annotated introns";
NC_043003.1	Gnomon	exon	13682723	13682801	.	-	.	gene_id "LOC115213797"; db_xref "GeneID:115213797"; gbkey "mRNA"; gene "LOC115213797"; ID ""; gene_name "LOC115213797"; transcript_id "XM_036504559.1"; product "B-cell CLL/lymphoma 9 protein, transcript variant X2"; exon_number "7"; model_evidence "Supporting evidence includes similarity to: 19 Proteins, and 100% coverage of the annotated genomic feature by RNAseq alignments, including 11 samples with support for all annotated introns";
NC_043003.1	Gnomon	exon	13777852	13777979	.	-	.	gene_id "LOC115213797"; db_xref "GeneID:115213797"; gbkey "mRNA"; gene "LOC115213797"; ID ""; gene_name "LOC115213797"; transcript_id "XM_036504559.1"; product "B-cell CLL/lymphoma 9 protein, transcript variant X2"; exon_number "6"; model_evidence "Supporting evidence includes similarity to: 19 Proteins, and 100% coverage of the annotated genomic feature by RNAseq alignments, including 11 samples with support for all annotated introns";
NC_043003.1	Gnomon	exon	13796077	13796131	.	-	.	gene_id "LOC115213797"; db_xref "GeneID:115213797"; gbkey "mRNA"; gene "LOC115213797"; ID ""; gene_name "LOC115213797"; transcript_id "XM_036504559.1"; product "B-cell CLL/lymphoma 9 protein, transcript variant X2"; exon_number "5"; model_evidence "Supporting evidence includes similarity to: 19 Proteins, and 100% coverage of the annotated genomic feature by RNAseq alignments, including 11 samples with support for all annotated introns";
NC_043003.1	Gnomon	exon	13889443	13889537	.	-	.	gene_id "LOC115213797"; db_xref "GeneID:115213797"; gbkey "mRNA"; gene "LOC115213797"; ID ""; gene_name "LOC115213797"; transcript_id "XM_036504559.1"; product "B-cell CLL/lymphoma 9 protein, transcript variant X2"; exon_number "4"; model_evidence "Supporting evidence includes similarity to: 19 Proteins, and 100% coverage of the annotated genomic feature by RNAseq alignments, including 11 samples with support for all annotated introns";
NC_043003.1	Gnomon	exon	14009526	14009613	.	-	.	gene_id "LOC115213797"; db_xref "GeneID:115213797"; gbkey "mRNA"; gene "LOC115213797"; ID ""; gene_name "LOC115213797"; transcript_id "XM_036504559.1"; product "B-cell CLL/lymphoma 9 protein, transcript variant X2"; exon_number "3"; model_evidence "Supporting evidence includes similarity to: 19 Proteins, and 100% coverage of the annotated genomic feature by RNAseq alignments, including 11 samples with support for all annotated introns";
NC_043003.1	Gnomon	exon	14072290	14072360	.	-	.	gene_id "LOC115213797"; db_xref "GeneID:115213797"; gbkey "mRNA"; gene "LOC115213797"; ID ""; gene_name "LOC115213797"; transcript_id "XM_036504559.1"; product "B-cell CLL/lymphoma 9 protein, transcript variant X2"; exon_number "2"; model_evidence "Supporting evidence includes similarity to: 19 Proteins, and 100% coverage of the annotated genomic feature by RNAseq alignments, including 11 samples with support for all annotated introns";
NC_043003.1	Gnomon	exon	14139615	14139633	.	-	.	gene_id "LOC115213797"; db_xref "GeneID:115213797"; gbkey "mRNA"; gene "LOC115213797"; ID ""; gene_name "LOC115213797"; transcript_id "XM_036504559.1"; product "B-cell CLL/lymphoma 9 protein, transcript variant X2"; exon_number "1"; model_evidence "Supporting evidence includes similarity to: 19 Proteins, and 100% coverage of the annotated genomic feature by RNAseq alignments, including 11 samples with support for all annotated introns";
NC_043003.1	Gnomon	start_codon	13598934	13598936	.	-	0	gene_id "LOC115213797"; db_xref "GeneID:115213797"; gbkey "CDS"; gene "LOC115213797"; ID ""; gene_name "LOC115213797"; transcript_id "XM_036504559.1"; product "B-cell CLL/lymphoma 9 protein isoform X1"; protein_id "XP_036360452.1"; exon_number "8";
NC_043003.1	Gnomon	stop_codon	13525036	13525038	.	-	0	gene_id "LOC115213797"; db_xref "GeneID:115213797"; gbkey "CDS"; gene "LOC115213797"; ID ""; gene_name "LOC115213797"; transcript_id "XM_036504559.1"; product "B-cell CLL/lymphoma 9 protein isoform X1"; protein_id "XP_036360452.1"; exon_number "12";
NC_043003.1	Gnomon	transcript	13521334	14286816	.	-	.	gene_id "LOC115213797"; ID "XM_036504560.1"; gene_name "LOC115213797"; transcript_id "XM_036504560.1";
NC_043003.1	Gnomon	CDS	13525039	13529580	.	-	0	gene_id "LOC115213797"; db_xref "GeneID:115213797"; gbkey "CDS"; gene "LOC115213797"; ID ""; gene_name "LOC115213797"; transcript_id "XM_036504560.1"; product "B-cell CLL/lymphoma 9 protein isoform X1"; protein_id "XP_036360453.1"; exon_number "12";
NC_043003.1	Gnomon	CDS	13532830	13533314	.	-	2	gene_id "LOC115213797"; db_xref "GeneID:115213797"; gbkey "CDS"; gene "LOC115213797"; ID ""; gene_name "LOC115213797"; transcript_id "XM_036504560.1"; product "B-cell CLL/lymphoma 9 protein isoform X1"; protein_id "XP_036360453.1"; exon_number "11";
NC_043003.1	Gnomon	CDS	13541329	13541385	.	-	2	gene_id "LOC115213797"; db_xref "GeneID:115213797"; gbkey "CDS"; gene "LOC115213797"; ID ""; gene_name "LOC115213797"; transcript_id "XM_036504560.1"; product "B-cell CLL/lymphoma 9 protein isoform X1"; protein_id "XP_036360453.1"; exon_number "10";
NC_043003.1	Gnomon	CDS	13551511	13551796	.	-	0	gene_id "LOC115213797"; db_xref "GeneID:115213797"; gbkey "CDS"; gene "LOC115213797"; ID ""; gene_name "LOC115213797"; transcript_id "XM_036504560.1"; product "B-cell CLL/lymphoma 9 protein isoform X1"; protein_id "XP_036360453.1"; exon_number "9";
NC_043003.1	Gnomon	CDS	13598901	13598936	.	-	0	gene_id "LOC115213797"; db_xref "GeneID:115213797"; gbkey "CDS"; gene "LOC115213797"; ID ""; gene_name "LOC115213797"; transcript_id "XM_036504560.1"; product "B-cell CLL/lymphoma 9 protein isoform X1"; protein_id "XP_036360453.1"; exon_number "8";
NC_043003.1	Gnomon	exon	13521334	13529580	.	-	.	gene_id "LOC115213797"; db_xref "GeneID:115213797"; gbkey "mRNA"; gene "LOC115213797"; ID ""; gene_name "LOC115213797"; transcript_id "XM_036504560.1"; product "B-cell CLL/lymphoma 9 protein, transcript variant X4"; exon_number "12"; model_evidence "Supporting evidence includes similarity to: 19 Proteins, and 100% coverage of the annotated genomic feature by RNAseq alignments, including 9 samples with support for all annotated introns";
NC_043003.1	Gnomon	exon	13532830	13533314	.	-	.	gene_id "LOC115213797"; db_xref "GeneID:115213797"; gbkey "mRNA"; gene "LOC115213797"; ID ""; gene_name "LOC115213797"; transcript_id "XM_036504560.1"; product "B-cell CLL/lymphoma 9 protein, transcript variant X4"; exon_number "11"; model_evidence "Supporting evidence includes similarity to: 19 Proteins, and 100% coverage of the annotated genomic feature by RNAseq alignments, including 9 samples with support for all annotated introns";
NC_043003.1	Gnomon	exon	13541329	13541385	.	-	.	gene_id "LOC115213797"; db_xref "GeneID:115213797"; gbkey "mRNA"; gene "LOC115213797"; ID ""; gene_name "LOC115213797"; transcript_id "XM_036504560.1"; product "B-cell CLL/lymphoma 9 protein, transcript variant X4"; exon_number "10"; model_evidence "Supporting evidence includes similarity to: 19 Proteins, and 100% coverage of the annotated genomic feature by RNAseq alignments, including 9 samples with support for all annotated introns";
NC_043003.1	Gnomon	exon	13551511	13551796	.	-	.	gene_id "LOC115213797"; db_xref "GeneID:115213797"; gbkey "mRNA"; gene "LOC115213797"; ID ""; gene_name "LOC115213797"; transcript_id "XM_036504560.1"; product "B-cell CLL/lymphoma 9 protein, transcript variant X4"; exon_number "9"; model_evidence "Supporting evidence includes similarity to: 19 Proteins, and 100% coverage of the annotated genomic feature by RNAseq alignments, including 9 samples with support for all annotated introns";
NC_043003.1	Gnomon	exon	13598901	13598983	.	-	.	gene_id "LOC115213797"; db_xref "GeneID:115213797"; gbkey "mRNA"; gene "LOC115213797"; ID ""; gene_name "LOC115213797"; transcript_id "XM_036504560.1"; product "B-cell CLL/lymphoma 9 protein, transcript variant X4"; exon_number "8"; model_evidence "Supporting evidence includes similarity to: 19 Proteins, and 100% coverage of the annotated genomic feature by RNAseq alignments, including 9 samples with support for all annotated introns";
NC_043003.1	Gnomon	exon	13682723	13682801	.	-	.	gene_id "LOC115213797"; db_xref "GeneID:115213797"; gbkey "mRNA"; gene "LOC115213797"; ID ""; gene_name "LOC115213797"; transcript_id "XM_036504560.1"; product "B-cell CLL/lymphoma 9 protein, transcript variant X4"; exon_number "7"; model_evidence "Supporting evidence includes similarity to: 19 Proteins, and 100% coverage of the annotated genomic feature by RNAseq alignments, including 9 samples with support for all annotated introns";
NC_043003.1	Gnomon	exon	13777852	13777979	.	-	.	gene_id "LOC115213797"; db_xref "GeneID:115213797"; gbkey "mRNA"; gene "LOC115213797"; ID ""; gene_name "LOC115213797"; transcript_id "XM_036504560.1"; product "B-cell CLL/lymphoma 9 protein, transcript variant X4"; exon_number "6"; model_evidence "Supporting evidence includes similarity to: 19 Proteins, and 100% coverage of the annotated genomic feature by RNAseq alignments, including 9 samples with support for all annotated introns";
NC_043003.1	Gnomon	exon	13889443	13889537	.	-	.	gene_id "LOC115213797"; db_xref "GeneID:115213797"; gbkey "mRNA"; gene "LOC115213797"; ID ""; gene_name "LOC115213797"; transcript_id "XM_036504560.1"; product "B-cell CLL/lymphoma 9 protein, transcript variant X4"; exon_number "5"; model_evidence "Supporting evidence includes similarity to: 19 Proteins, and 100% coverage of the annotated genomic feature by RNAseq alignments, including 9 samples with support for all annotated introns";
NC_043003.1	Gnomon	exon	14009526	14009613	.	-	.	gene_id "LOC115213797"; db_xref "GeneID:115213797"; gbkey "mRNA"; gene "LOC115213797"; ID ""; gene_name "LOC115213797"; transcript_id "XM_036504560.1"; product "B-cell CLL/lymphoma 9 protein, transcript variant X4"; exon_number "4"; model_evidence "Supporting evidence includes similarity to: 19 Proteins, and 100% coverage of the annotated genomic feature by RNAseq alignments, including 9 samples with support for all annotated introns";
NC_043003.1	Gnomon	exon	14072290	14072360	.	-	.	gene_id "LOC115213797"; db_xref "GeneID:115213797"; gbkey "mRNA"; gene "LOC115213797"; ID ""; gene_name "LOC115213797"; transcript_id "XM_036504560.1"; product "B-cell CLL/lymphoma 9 protein, transcript variant X4"; exon_number "3"; model_evidence "Supporting evidence includes similarity to: 19 Proteins, and 100% coverage of the annotated genomic feature by RNAseq alignments, including 9 samples with support for all annotated introns";
NC_043003.1	Gnomon	exon	14188689	14188783	.	-	.	gene_id "LOC115213797"; db_xref "GeneID:115213797"; gbkey "mRNA"; gene "LOC115213797"; ID ""; gene_name "LOC115213797"; transcript_id "XM_036504560.1"; product "B-cell CLL/lymphoma 9 protein, transcript variant X4"; exon_number "2"; model_evidence "Supporting evidence includes similarity to: 19 Proteins, and 100% coverage of the annotated genomic feature by RNAseq alignments, including 9 samples with support for all annotated introns";
NC_043003.1	Gnomon	exon	14286692	14286816	.	-	.	gene_id "LOC115213797"; db_xref "GeneID:115213797"; gbkey "mRNA"; gene "LOC115213797"; ID ""; gene_name "LOC115213797"; transcript_id "XM_036504560.1"; product "B-cell CLL/lymphoma 9 protein, transcript variant X4"; exon_number "1"; model_evidence "Supporting evidence includes similarity to: 19 Proteins, and 100% coverage of the annotated genomic feature by RNAseq alignments, including 9 samples with support for all annotated introns";
NC_043003.1	Gnomon	start_codon	13598934	13598936	.	-	0	gene_id "LOC115213797"; db_xref "GeneID:115213797"; gbkey "CDS"; gene "LOC115213797"; ID ""; gene_name "LOC115213797"; transcript_id "XM_036504560.1"; product "B-cell CLL/lymphoma 9 protein isoform X1"; protein_id "XP_036360453.1"; exon_number "8";
NC_043003.1	Gnomon	stop_codon	13525036	13525038	.	-	0	gene_id "LOC115213797"; db_xref "GeneID:115213797"; gbkey "CDS"; gene "LOC115213797"; ID ""; gene_name "LOC115213797"; transcript_id "XM_036504560.1"; product "B-cell CLL/lymphoma 9 protein isoform X1"; protein_id "XP_036360453.1"; exon_number "12";
NC_043003.1	Gnomon	transcript	13521334	13952911	.	-	.	gene_id "LOC115213797"; ID "XM_036504561.1"; gene_name "LOC115213797"; transcript_id "XM_036504561.1";
NC_043003.1	Gnomon	CDS	13525039	13529580	.	-	0	gene_id "LOC115213797"; db_xref "GeneID:115213797"; gbkey "CDS"; gene "LOC115213797"; ID ""; gene_name "LOC115213797"; transcript_id "XM_036504561.1"; product "B-cell CLL/lymphoma 9 protein isoform X1"; protein_id "XP_036360454.1"; exon_number "10";
NC_043003.1	Gnomon	CDS	13532830	13533314	.	-	2	gene_id "LOC115213797"; db_xref "GeneID:115213797"; gbkey "CDS"; gene "LOC115213797"; ID ""; gene_name "LOC115213797"; transcript_id "XM_036504561.1"; product "B-cell CLL/lymphoma 9 protein isoform X1"; protein_id "XP_036360454.1"; exon_number "9";
NC_043003.1	Gnomon	CDS	13541329	13541385	.	-	2	gene_id "LOC115213797"; db_xref "GeneID:115213797"; gbkey "CDS"; gene "LOC115213797"; ID ""; gene_name "LOC115213797"; transcript_id "XM_036504561.1"; product "B-cell CLL/lymphoma 9 protein isoform X1"; protein_id "XP_036360454.1"; exon_number "8";
NC_043003.1	Gnomon	CDS	13551511	13551796	.	-	0	gene_id "LOC115213797"; db_xref "GeneID:115213797"; gbkey "CDS"; gene "LOC115213797"; ID ""; gene_name "LOC115213797"; transcript_id "XM_036504561.1"; product "B-cell CLL/lymphoma 9 protein isoform X1"; protein_id "XP_036360454.1"; exon_number "7";
NC_043003.1	Gnomon	CDS	13598901	13598936	.	-	0	gene_id "LOC115213797"; db_xref "GeneID:115213797"; gbkey "CDS"; gene "LOC115213797"; ID ""; gene_name "LOC115213797"; transcript_id "XM_036504561.1"; product "B-cell CLL/lymphoma 9 protein isoform X1"; protein_id "XP_036360454.1"; exon_number "6";
NC_043003.1	Gnomon	exon	13521334	13529580	.	-	.	gene_id "LOC115213797"; db_xref "GeneID:115213797"; gbkey "mRNA"; gene "LOC115213797"; ID ""; gene_name "LOC115213797"; transcript_id "XM_036504561.1"; product "B-cell CLL/lymphoma 9 protein, transcript variant X5"; exon_number "10"; model_evidence "Supporting evidence includes similarity to: 19 Proteins, and 100% coverage of the annotated genomic feature by RNAseq alignments, including 14 samples with support for all annotated introns";
NC_043003.1	Gnomon	exon	13532830	13533314	.	-	.	gene_id "LOC115213797"; db_xref "GeneID:115213797"; gbkey "mRNA"; gene "LOC115213797"; ID ""; gene_name "LOC115213797"; transcript_id "XM_036504561.1"; product "B-cell CLL/lymphoma 9 protein, transcript variant X5"; exon_number "9"; model_evidence "Supporting evidence includes similarity to: 19 Proteins, and 100% coverage of the annotated genomic feature by RNAseq alignments, including 14 samples with support for all annotated introns";
NC_043003.1	Gnomon	exon	13541329	13541385	.	-	.	gene_id "LOC115213797"; db_xref "GeneID:115213797"; gbkey "mRNA"; gene "LOC115213797"; ID ""; gene_name "LOC115213797"; transcript_id "XM_036504561.1"; product "B-cell CLL/lymphoma 9 protein, transcript variant X5"; exon_number "8"; model_evidence "Supporting evidence includes similarity to: 19 Proteins, and 100% coverage of the annotated genomic feature by RNAseq alignments, including 14 samples with support for all annotated introns";
NC_043003.1	Gnomon	exon	13551511	13551796	.	-	.	gene_id "LOC115213797"; db_xref "GeneID:115213797"; gbkey "mRNA"; gene "LOC115213797"; ID ""; gene_name "LOC115213797"; transcript_id "XM_036504561.1"; product "B-cell CLL/lymphoma 9 protein, transcript variant X5"; exon_number "7"; model_evidence "Supporting evidence includes similarity to: 19 Proteins, and 100% coverage of the annotated genomic feature by RNAseq alignments, including 14 samples with support for all annotated introns";
NC_043003.1	Gnomon	exon	13598901	13598983	.	-	.	gene_id "LOC115213797"; db_xref "GeneID:115213797"; gbkey "mRNA"; gene "LOC115213797"; ID ""; gene_name "LOC115213797"; transcript_id "XM_036504561.1"; product "B-cell CLL/lymphoma 9 protein, transcript variant X5"; exon_number "6"; model_evidence "Supporting evidence includes similarity to: 19 Proteins, and 100% coverage of the annotated genomic feature by RNAseq alignments, including 14 samples with support for all annotated introns";
NC_043003.1	Gnomon	exon	13682723	13682801	.	-	.	gene_id "LOC115213797"; db_xref "GeneID:115213797"; gbkey "mRNA"; gene "LOC115213797"; ID ""; gene_name "LOC115213797"; transcript_id "XM_036504561.1"; product "B-cell CLL/lymphoma 9 protein, transcript variant X5"; exon_number "5"; model_evidence "Supporting evidence includes similarity to: 19 Proteins, and 100% coverage of the annotated genomic feature by RNAseq alignments, including 14 samples with support for all annotated introns";
NC_043003.1	Gnomon	exon	13777852	13777979	.	-	.	gene_id "LOC115213797"; db_xref "GeneID:115213797"; gbkey "mRNA"; gene "LOC115213797"; ID ""; gene_name "LOC115213797"; transcript_id "XM_036504561.1"; product "B-cell CLL/lymphoma 9 protein, transcript variant X5"; exon_number "4"; model_evidence "Supporting evidence includes similarity to: 19 Proteins, and 100% coverage of the annotated genomic feature by RNAseq alignments, including 14 samples with support for all annotated introns";
NC_043003.1	Gnomon	exon	13796077	13796131	.	-	.	gene_id "LOC115213797"; db_xref "GeneID:115213797"; gbkey "mRNA"; gene "LOC115213797"; ID ""; gene_name "LOC115213797"; transcript_id "XM_036504561.1"; product "B-cell CLL/lymphoma 9 protein, transcript variant X5"; exon_number "3"; model_evidence "Supporting evidence includes similarity to: 19 Proteins, and 100% coverage of the annotated genomic feature by RNAseq alignments, including 14 samples with support for all annotated introns";
NC_043003.1	Gnomon	exon	13889443	13889537	.	-	.	gene_id "LOC115213797"; db_xref "GeneID:115213797"; gbkey "mRNA"; gene "LOC115213797"; ID ""; gene_name "LOC115213797"; transcript_id "XM_036504561.1"; product "B-cell CLL/lymphoma 9 protein, transcript variant X5"; exon_number "2"; model_evidence "Supporting evidence includes similarity to: 19 Proteins, and 100% coverage of the annotated genomic feature by RNAseq alignments, including 14 samples with support for all annotated introns";
NC_043003.1	Gnomon	exon	13952780	13952911	.	-	.	gene_id "LOC115213797"; db_xref "GeneID:115213797"; gbkey "mRNA"; gene "LOC115213797"; ID ""; gene_name "LOC115213797"; transcript_id "XM_036504561.1"; product "B-cell CLL/lymphoma 9 protein, transcript variant X5"; exon_number "1"; model_evidence "Supporting evidence includes similarity to: 19 Proteins, and 100% coverage of the annotated genomic feature by RNAseq alignments, including 14 samples with support for all annotated introns";
NC_043003.1	Gnomon	start_codon	13598934	13598936	.	-	0	gene_id "LOC115213797"; db_xref "GeneID:115213797"; gbkey "CDS"; gene "LOC115213797"; ID ""; gene_name "LOC115213797"; transcript_id "XM_036504561.1"; product "B-cell CLL/lymphoma 9 protein isoform X1"; protein_id "XP_036360454.1"; exon_number "6";
NC_043003.1	Gnomon	stop_codon	13525036	13525038	.	-	0	gene_id "LOC115213797"; db_xref "GeneID:115213797"; gbkey "CDS"; gene "LOC115213797"; ID ""; gene_name "LOC115213797"; transcript_id "XM_036504561.1"; product "B-cell CLL/lymphoma 9 protein isoform X1"; protein_id "XP_036360454.1"; exon_number "10";
NC_043003.1	Gnomon	transcript	13521334	14286816	.	-	.	gene_id "LOC115213797"; ID "XM_036504562.1"; gene_name "LOC115213797"; transcript_id "XM_036504562.1";
NC_043003.1	Gnomon	CDS	13525039	13529580	.	-	0	gene_id "LOC115213797"; db_xref "GeneID:115213797"; gbkey "CDS"; gene "LOC115213797"; ID ""; gene_name "LOC115213797"; transcript_id "XM_036504562.1"; product "B-cell CLL/lymphoma 9 protein isoform X1"; protein_id "XP_036360455.1"; exon_number "12";
NC_043003.1	Gnomon	CDS	13532830	13533314	.	-	2	gene_id "LOC115213797"; db_xref "GeneID:115213797"; gbkey "CDS"; gene "LOC115213797"; ID ""; gene_name "LOC115213797"; transcript_id "XM_036504562.1"; product "B-cell CLL/lymphoma 9 protein isoform X1"; protein_id "XP_036360455.1"; exon_number "11";
NC_043003.1	Gnomon	CDS	13541329	13541385	.	-	2	gene_id "LOC115213797"; db_xref "GeneID:115213797"; gbkey "CDS"; gene "LOC115213797"; ID ""; gene_name "LOC115213797"; transcript_id "XM_036504562.1"; product "B-cell CLL/lymphoma 9 protein isoform X1"; protein_id "XP_036360455.1"; exon_number "10";
NC_043003.1	Gnomon	CDS	13551511	13551796	.	-	0	gene_id "LOC115213797"; db_xref "GeneID:115213797"; gbkey "CDS"; gene "LOC115213797"; ID ""; gene_name "LOC115213797"; transcript_id "XM_036504562.1"; product "B-cell CLL/lymphoma 9 protein isoform X1"; protein_id "XP_036360455.1"; exon_number "9";
NC_043003.1	Gnomon	CDS	13598901	13598936	.	-	0	gene_id "LOC115213797"; db_xref "GeneID:115213797"; gbkey "CDS"; gene "LOC115213797"; ID ""; gene_name "LOC115213797"; transcript_id "XM_036504562.1"; product "B-cell CLL/lymphoma 9 protein isoform X1"; protein_id "XP_036360455.1"; exon_number "8";
NC_043003.1	Gnomon	exon	13521334	13529580	.	-	.	gene_id "LOC115213797"; db_xref "GeneID:115213797"; gbkey "mRNA"; gene "LOC115213797"; ID ""; gene_name "LOC115213797"; transcript_id "XM_036504562.1"; product "B-cell CLL/lymphoma 9 protein, transcript variant X6"; exon_number "12"; model_evidence "Supporting evidence includes similarity to: 19 Proteins, and 100% coverage of the annotated genomic feature by RNAseq alignments, including 11 samples with support for all annotated introns";
NC_043003.1	Gnomon	exon	13532830	13533314	.	-	.	gene_id "LOC115213797"; db_xref "GeneID:115213797"; gbkey "mRNA"; gene "LOC115213797"; ID ""; gene_name "LOC115213797"; transcript_id "XM_036504562.1"; product "B-cell CLL/lymphoma 9 protein, transcript variant X6"; exon_number "11"; model_evidence "Supporting evidence includes similarity to: 19 Proteins, and 100% coverage of the annotated genomic feature by RNAseq alignments, including 11 samples with support for all annotated introns";
NC_043003.1	Gnomon	exon	13541329	13541385	.	-	.	gene_id "LOC115213797"; db_xref "GeneID:115213797"; gbkey "mRNA"; gene "LOC115213797"; ID ""; gene_name "LOC115213797"; transcript_id "XM_036504562.1"; product "B-cell CLL/lymphoma 9 protein, transcript variant X6"; exon_number "10"; model_evidence "Supporting evidence includes similarity to: 19 Proteins, and 100% coverage of the annotated genomic feature by RNAseq alignments, including 11 samples with support for all annotated introns";
NC_043003.1	Gnomon	exon	13551511	13551796	.	-	.	gene_id "LOC115213797"; db_xref "GeneID:115213797"; gbkey "mRNA"; gene "LOC115213797"; ID ""; gene_name "LOC115213797"; transcript_id "XM_036504562.1"; product "B-cell CLL/lymphoma 9 protein, transcript variant X6"; exon_number "9"; model_evidence "Supporting evidence includes similarity to: 19 Proteins, and 100% coverage of the annotated genomic feature by RNAseq alignments, including 11 samples with support for all annotated introns";
NC_043003.1	Gnomon	exon	13598901	13598983	.	-	.	gene_id "LOC115213797"; db_xref "GeneID:115213797"; gbkey "mRNA"; gene "LOC115213797"; ID ""; gene_name "LOC115213797"; transcript_id "XM_036504562.1"; product "B-cell CLL/lymphoma 9 protein, transcript variant X6"; exon_number "8"; model_evidence "Supporting evidence includes similarity to: 19 Proteins, and 100% coverage of the annotated genomic feature by RNAseq alignments, including 11 samples with support for all annotated introns";
NC_043003.1	Gnomon	exon	13682723	13682801	.	-	.	gene_id "LOC115213797"; db_xref "GeneID:115213797"; gbkey "mRNA"; gene "LOC115213797"; ID ""; gene_name "LOC115213797"; transcript_id "XM_036504562.1"; product "B-cell CLL/lymphoma 9 protein, transcript variant X6"; exon_number "7"; model_evidence "Supporting evidence includes similarity to: 19 Proteins, and 100% coverage of the annotated genomic feature by RNAseq alignments, including 11 samples with support for all annotated introns";
NC_043003.1	Gnomon	exon	13777852	13777982	.	-	.	gene_id "LOC115213797"; db_xref "GeneID:115213797"; gbkey "mRNA"; gene "LOC115213797"; ID ""; gene_name "LOC115213797"; transcript_id "XM_036504562.1"; product "B-cell CLL/lymphoma 9 protein, transcript variant X6"; exon_number "6"; model_evidence "Supporting evidence includes similarity to: 19 Proteins, and 100% coverage of the annotated genomic feature by RNAseq alignments, including 11 samples with support for all annotated introns";
NC_043003.1	Gnomon	exon	13889443	13889537	.	-	.	gene_id "LOC115213797"; db_xref "GeneID:115213797"; gbkey "mRNA"; gene "LOC115213797"; ID ""; gene_name "LOC115213797"; transcript_id "XM_036504562.1"; product "B-cell CLL/lymphoma 9 protein, transcript variant X6"; exon_number "5"; model_evidence "Supporting evidence includes similarity to: 19 Proteins, and 100% coverage of the annotated genomic feature by RNAseq alignments, including 11 samples with support for all annotated introns";
NC_043003.1	Gnomon	exon	14009526	14009613	.	-	.	gene_id "LOC115213797"; db_xref "GeneID:115213797"; gbkey "mRNA"; gene "LOC115213797"; ID ""; gene_name "LOC115213797"; transcript_id "XM_036504562.1"; product "B-cell CLL/lymphoma 9 protein, transcript variant X6"; exon_number "4"; model_evidence "Supporting evidence includes similarity to: 19 Proteins, and 100% coverage of the annotated genomic feature by RNAseq alignments, including 11 samples with support for all annotated introns";
NC_043003.1	Gnomon	exon	14072290	14072360	.	-	.	gene_id "LOC115213797"; db_xref "GeneID:115213797"; gbkey "mRNA"; gene "LOC115213797"; ID ""; gene_name "LOC115213797"; transcript_id "XM_036504562.1"; product "B-cell CLL/lymphoma 9 protein, transcript variant X6"; exon_number "3"; model_evidence "Supporting evidence includes similarity to: 19 Proteins, and 100% coverage of the annotated genomic feature by RNAseq alignments, including 11 samples with support for all annotated introns";
NC_043003.1	Gnomon	exon	14188689	14188783	.	-	.	gene_id "LOC115213797"; db_xref "GeneID:115213797"; gbkey "mRNA"; gene "LOC115213797"; ID ""; gene_name "LOC115213797"; transcript_id "XM_036504562.1"; product "B-cell CLL/lymphoma 9 protein, transcript variant X6"; exon_number "2"; model_evidence "Supporting evidence includes similarity to: 19 Proteins, and 100% coverage of the annotated genomic feature by RNAseq alignments, including 11 samples with support for all annotated introns";
NC_043003.1	Gnomon	exon	14286692	14286816	.	-	.	gene_id "LOC115213797"; db_xref "GeneID:115213797"; gbkey "mRNA"; gene "LOC115213797"; ID ""; gene_name "LOC115213797"; transcript_id "XM_036504562.1"; product "B-cell CLL/lymphoma 9 protein, transcript variant X6"; exon_number "1"; model_evidence "Supporting evidence includes similarity to: 19 Proteins, and 100% coverage of the annotated genomic feature by RNAseq alignments, including 11 samples with support for all annotated introns";
NC_043003.1	Gnomon	start_codon	13598934	13598936	.	-	0	gene_id "LOC115213797"; db_xref "GeneID:115213797"; gbkey "CDS"; gene "LOC115213797"; ID ""; gene_name "LOC115213797"; transcript_id "XM_036504562.1"; product "B-cell CLL/lymphoma 9 protein isoform X1"; protein_id "XP_036360455.1"; exon_number "8";
NC_043003.1	Gnomon	stop_codon	13525036	13525038	.	-	0	gene_id "LOC115213797"; db_xref "GeneID:115213797"; gbkey "CDS"; gene "LOC115213797"; ID ""; gene_name "LOC115213797"; transcript_id "XM_036504562.1"; product "B-cell CLL/lymphoma 9 protein isoform X1"; protein_id "XP_036360455.1"; exon_number "12";
NC_043003.1	Gnomon	transcript	13521334	13952897	.	-	.	gene_id "LOC115213797"; ID "XM_036504563.1"; gene_name "LOC115213797"; transcript_id "XM_036504563.1";
NC_043003.1	Gnomon	CDS	13525039	13529580	.	-	0	gene_id "LOC115213797"; db_xref "GeneID:115213797"; gbkey "CDS"; gene "LOC115213797"; ID ""; gene_name "LOC115213797"; transcript_id "XM_036504563.1"; product "B-cell CLL/lymphoma 9 protein isoform X1"; protein_id "XP_036360456.1"; exon_number "10";
NC_043003.1	Gnomon	CDS	13532830	13533314	.	-	2	gene_id "LOC115213797"; db_xref "GeneID:115213797"; gbkey "CDS"; gene "LOC115213797"; ID ""; gene_name "LOC115213797"; transcript_id "XM_036504563.1"; product "B-cell CLL/lymphoma 9 protein isoform X1"; protein_id "XP_036360456.1"; exon_number "9";
NC_043003.1	Gnomon	CDS	13541329	13541385	.	-	2	gene_id "LOC115213797"; db_xref "GeneID:115213797"; gbkey "CDS"; gene "LOC115213797"; ID ""; gene_name "LOC115213797"; transcript_id "XM_036504563.1"; product "B-cell CLL/lymphoma 9 protein isoform X1"; protein_id "XP_036360456.1"; exon_number "8";
NC_043003.1	Gnomon	CDS	13551511	13551796	.	-	0	gene_id "LOC115213797"; db_xref "GeneID:115213797"; gbkey "CDS"; gene "LOC115213797"; ID ""; gene_name "LOC115213797"; transcript_id "XM_036504563.1"; product "B-cell CLL/lymphoma 9 protein isoform X1"; protein_id "XP_036360456.1"; exon_number "7";
NC_043003.1	Gnomon	CDS	13598901	13598936	.	-	0	gene_id "LOC115213797"; db_xref "GeneID:115213797"; gbkey "CDS"; gene "LOC115213797"; ID ""; gene_name "LOC115213797"; transcript_id "XM_036504563.1"; product "B-cell CLL/lymphoma 9 protein isoform X1"; protein_id "XP_036360456.1"; exon_number "6";
NC_043003.1	Gnomon	exon	13521334	13529580	.	-	.	gene_id "LOC115213797"; db_xref "GeneID:115213797"; gbkey "mRNA"; gene "LOC115213797"; ID ""; gene_name "LOC115213797"; transcript_id "XM_036504563.1"; product "B-cell CLL/lymphoma 9 protein, transcript variant X7"; exon_number "10"; model_evidence "Supporting evidence includes similarity to: 19 Proteins, and 100% coverage of the annotated genomic feature by RNAseq alignments, including 16 samples with support for all annotated introns";
NC_043003.1	Gnomon	exon	13532830	13533314	.	-	.	gene_id "LOC115213797"; db_xref "GeneID:115213797"; gbkey "mRNA"; gene "LOC115213797"; ID ""; gene_name "LOC115213797"; transcript_id "XM_036504563.1"; product "B-cell CLL/lymphoma 9 protein, transcript variant X7"; exon_number "9"; model_evidence "Supporting evidence includes similarity to: 19 Proteins, and 100% coverage of the annotated genomic feature by RNAseq alignments, including 16 samples with support for all annotated introns";
NC_043003.1	Gnomon	exon	13541329	13541385	.	-	.	gene_id "LOC115213797"; db_xref "GeneID:115213797"; gbkey "mRNA"; gene "LOC115213797"; ID ""; gene_name "LOC115213797"; transcript_id "XM_036504563.1"; product "B-cell CLL/lymphoma 9 protein, transcript variant X7"; exon_number "8"; model_evidence "Supporting evidence includes similarity to: 19 Proteins, and 100% coverage of the annotated genomic feature by RNAseq alignments, including 16 samples with support for all annotated introns";
NC_043003.1	Gnomon	exon	13551511	13551796	.	-	.	gene_id "LOC115213797"; db_xref "GeneID:115213797"; gbkey "mRNA"; gene "LOC115213797"; ID ""; gene_name "LOC115213797"; transcript_id "XM_036504563.1"; product "B-cell CLL/lymphoma 9 protein, transcript variant X7"; exon_number "7"; model_evidence "Supporting evidence includes similarity to: 19 Proteins, and 100% coverage of the annotated genomic feature by RNAseq alignments, including 16 samples with support for all annotated introns";
NC_043003.1	Gnomon	exon	13598901	13598983	.	-	.	gene_id "LOC115213797"; db_xref "GeneID:115213797"; gbkey "mRNA"; gene "LOC115213797"; ID ""; gene_name "LOC115213797"; transcript_id "XM_036504563.1"; product "B-cell CLL/lymphoma 9 protein, transcript variant X7"; exon_number "6"; model_evidence "Supporting evidence includes similarity to: 19 Proteins, and 100% coverage of the annotated genomic feature by RNAseq alignments, including 16 samples with support for all annotated introns";
NC_043003.1	Gnomon	exon	13682723	13682801	.	-	.	gene_id "LOC115213797"; db_xref "GeneID:115213797"; gbkey "mRNA"; gene "LOC115213797"; ID ""; gene_name "LOC115213797"; transcript_id "XM_036504563.1"; product "B-cell CLL/lymphoma 9 protein, transcript variant X7"; exon_number "5"; model_evidence "Supporting evidence includes similarity to: 19 Proteins, and 100% coverage of the annotated genomic feature by RNAseq alignments, including 16 samples with support for all annotated introns";
NC_043003.1	Gnomon	exon	13777852	13777979	.	-	.	gene_id "LOC115213797"; db_xref "GeneID:115213797"; gbkey "mRNA"; gene "LOC115213797"; ID ""; gene_name "LOC115213797"; transcript_id "XM_036504563.1"; product "B-cell CLL/lymphoma 9 protein, transcript variant X7"; exon_number "4"; model_evidence "Supporting evidence includes similarity to: 19 Proteins, and 100% coverage of the annotated genomic feature by RNAseq alignments, including 16 samples with support for all annotated introns";
NC_043003.1	Gnomon	exon	13796077	13796131	.	-	.	gene_id "LOC115213797"; db_xref "GeneID:115213797"; gbkey "mRNA"; gene "LOC115213797"; ID ""; gene_name "LOC115213797"; transcript_id "XM_036504563.1"; product "B-cell CLL/lymphoma 9 protein, transcript variant X7"; exon_number "3"; model_evidence "Supporting evidence includes similarity to: 19 Proteins, and 100% coverage of the annotated genomic feature by RNAseq alignments, including 16 samples with support for all annotated introns";
NC_043003.1	Gnomon	exon	13889443	13889537	.	-	.	gene_id "LOC115213797"; db_xref "GeneID:115213797"; gbkey "mRNA"; gene "LOC115213797"; ID ""; gene_name "LOC115213797"; transcript_id "XM_036504563.1"; product "B-cell CLL/lymphoma 9 protein, transcript variant X7"; exon_number "2"; model_evidence "Supporting evidence includes similarity to: 19 Proteins, and 100% coverage of the annotated genomic feature by RNAseq alignments, including 16 samples with support for all annotated introns";
NC_043003.1	Gnomon	exon	13952785	13952897	.	-	.	gene_id "LOC115213797"; db_xref "GeneID:115213797"; gbkey "mRNA"; gene "LOC115213797"; ID ""; gene_name "LOC115213797"; transcript_id "XM_036504563.1"; product "B-cell CLL/lymphoma 9 protein, transcript variant X7"; exon_number "1"; model_evidence "Supporting evidence includes similarity to: 19 Proteins, and 100% coverage of the annotated genomic feature by RNAseq alignments, including 16 samples with support for all annotated introns";
NC_043003.1	Gnomon	start_codon	13598934	13598936	.	-	0	gene_id "LOC115213797"; db_xref "GeneID:115213797"; gbkey "CDS"; gene "LOC115213797"; ID ""; gene_name "LOC115213797"; transcript_id "XM_036504563.1"; product "B-cell CLL/lymphoma 9 protein isoform X1"; protein_id "XP_036360456.1"; exon_number "6";
NC_043003.1	Gnomon	stop_codon	13525036	13525038	.	-	0	gene_id "LOC115213797"; db_xref "GeneID:115213797"; gbkey "CDS"; gene "LOC115213797"; ID ""; gene_name "LOC115213797"; transcript_id "XM_036504563.1"; product "B-cell CLL/lymphoma 9 protein isoform X1"; protein_id "XP_036360456.1"; exon_number "10";
NC_043003.1	Gnomon	transcript	13521334	14286816	.	-	.	gene_id "LOC115213797"; ID "XM_036504564.1"; gene_name "LOC115213797"; transcript_id "XM_036504564.1";
NC_043003.1	Gnomon	CDS	13525039	13529580	.	-	0	gene_id "LOC115213797"; db_xref "GeneID:115213797"; gbkey "CDS"; gene "LOC115213797"; ID ""; gene_name "LOC115213797"; transcript_id "XM_036504564.1"; product "B-cell CLL/lymphoma 9 protein isoform X1"; protein_id "XP_036360457.1"; exon_number "14";
NC_043003.1	Gnomon	CDS	13532830	13533314	.	-	2	gene_id "LOC115213797"; db_xref "GeneID:115213797"; gbkey "CDS"; gene "LOC115213797"; ID ""; gene_name "LOC115213797"; transcript_id "XM_036504564.1"; product "B-cell CLL/lymphoma 9 protein isoform X1"; protein_id "XP_036360457.1"; exon_number "13";
NC_043003.1	Gnomon	CDS	13541329	13541385	.	-	2	gene_id "LOC115213797"; db_xref "GeneID:115213797"; gbkey "CDS"; gene "LOC115213797"; ID ""; gene_name "LOC115213797"; transcript_id "XM_036504564.1"; product "B-cell CLL/lymphoma 9 protein isoform X1"; protein_id "XP_036360457.1"; exon_number "12";
NC_043003.1	Gnomon	CDS	13551511	13551796	.	-	0	gene_id "LOC115213797"; db_xref "GeneID:115213797"; gbkey "CDS"; gene "LOC115213797"; ID ""; gene_name "LOC115213797"; transcript_id "XM_036504564.1"; product "B-cell CLL/lymphoma 9 protein isoform X1"; protein_id "XP_036360457.1"; exon_number "11";
NC_043003.1	Gnomon	CDS	13598901	13598936	.	-	0	gene_id "LOC115213797"; db_xref "GeneID:115213797"; gbkey "CDS"; gene "LOC115213797"; ID ""; gene_name "LOC115213797"; transcript_id "XM_036504564.1"; product "B-cell CLL/lymphoma 9 protein isoform X1"; protein_id "XP_036360457.1"; exon_number "10";
NC_043003.1	Gnomon	exon	13521334	13529580	.	-	.	gene_id "LOC115213797"; db_xref "GeneID:115213797"; gbkey "mRNA"; gene "LOC115213797"; ID ""; gene_name "LOC115213797"; transcript_id "XM_036504564.1"; product "B-cell CLL/lymphoma 9 protein, transcript variant X8"; exon_number "14"; model_evidence "Supporting evidence includes similarity to: 19 Proteins, and 100% coverage of the annotated genomic feature by RNAseq alignments, including 7 samples with support for all annotated introns";
NC_043003.1	Gnomon	exon	13532830	13533314	.	-	.	gene_id "LOC115213797"; db_xref "GeneID:115213797"; gbkey "mRNA"; gene "LOC115213797"; ID ""; gene_name "LOC115213797"; transcript_id "XM_036504564.1"; product "B-cell CLL/lymphoma 9 protein, transcript variant X8"; exon_number "13"; model_evidence "Supporting evidence includes similarity to: 19 Proteins, and 100% coverage of the annotated genomic feature by RNAseq alignments, including 7 samples with support for all annotated introns";
NC_043003.1	Gnomon	exon	13541329	13541385	.	-	.	gene_id "LOC115213797"; db_xref "GeneID:115213797"; gbkey "mRNA"; gene "LOC115213797"; ID ""; gene_name "LOC115213797"; transcript_id "XM_036504564.1"; product "B-cell CLL/lymphoma 9 protein, transcript variant X8"; exon_number "12"; model_evidence "Supporting evidence includes similarity to: 19 Proteins, and 100% coverage of the annotated genomic feature by RNAseq alignments, including 7 samples with support for all annotated introns";
NC_043003.1	Gnomon	exon	13551511	13551796	.	-	.	gene_id "LOC115213797"; db_xref "GeneID:115213797"; gbkey "mRNA"; gene "LOC115213797"; ID ""; gene_name "LOC115213797"; transcript_id "XM_036504564.1"; product "B-cell CLL/lymphoma 9 protein, transcript variant X8"; exon_number "11"; model_evidence "Supporting evidence includes similarity to: 19 Proteins, and 100% coverage of the annotated genomic feature by RNAseq alignments, including 7 samples with support for all annotated introns";
NC_043003.1	Gnomon	exon	13598901	13598983	.	-	.	gene_id "LOC115213797"; db_xref "GeneID:115213797"; gbkey "mRNA"; gene "LOC115213797"; ID ""; gene_name "LOC115213797"; transcript_id "XM_036504564.1"; product "B-cell CLL/lymphoma 9 protein, transcript variant X8"; exon_number "10"; model_evidence "Supporting evidence includes similarity to: 19 Proteins, and 100% coverage of the annotated genomic feature by RNAseq alignments, including 7 samples with support for all annotated introns";
NC_043003.1	Gnomon	exon	13667810	13667918	.	-	.	gene_id "LOC115213797"; db_xref "GeneID:115213797"; gbkey "mRNA"; gene "LOC115213797"; ID ""; gene_name "LOC115213797"; transcript_id "XM_036504564.1"; product "B-cell CLL/lymphoma 9 protein, transcript variant X8"; exon_number "9"; model_evidence "Supporting evidence includes similarity to: 19 Proteins, and 100% coverage of the annotated genomic feature by RNAseq alignments, including 7 samples with support for all annotated introns";
NC_043003.1	Gnomon	exon	13682723	13682801	.	-	.	gene_id "LOC115213797"; db_xref "GeneID:115213797"; gbkey "mRNA"; gene "LOC115213797"; ID ""; gene_name "LOC115213797"; transcript_id "XM_036504564.1"; product "B-cell CLL/lymphoma 9 protein, transcript variant X8"; exon_number "8"; model_evidence "Supporting evidence includes similarity to: 19 Proteins, and 100% coverage of the annotated genomic feature by RNAseq alignments, including 7 samples with support for all annotated introns";
NC_043003.1	Gnomon	exon	13777852	13777979	.	-	.	gene_id "LOC115213797"; db_xref "GeneID:115213797"; gbkey "mRNA"; gene "LOC115213797"; ID ""; gene_name "LOC115213797"; transcript_id "XM_036504564.1"; product "B-cell CLL/lymphoma 9 protein, transcript variant X8"; exon_number "7"; model_evidence "Supporting evidence includes similarity to: 19 Proteins, and 100% coverage of the annotated genomic feature by RNAseq alignments, including 7 samples with support for all annotated introns";
NC_043003.1	Gnomon	exon	13796077	13796131	.	-	.	gene_id "LOC115213797"; db_xref "GeneID:115213797"; gbkey "mRNA"; gene "LOC115213797"; ID ""; gene_name "LOC115213797"; transcript_id "XM_036504564.1"; product "B-cell CLL/lymphoma 9 protein, transcript variant X8"; exon_number "6"; model_evidence "Supporting evidence includes similarity to: 19 Proteins, and 100% coverage of the annotated genomic feature by RNAseq alignments, including 7 samples with support for all annotated introns";
NC_043003.1	Gnomon	exon	13889443	13889537	.	-	.	gene_id "LOC115213797"; db_xref "GeneID:115213797"; gbkey "mRNA"; gene "LOC115213797"; ID ""; gene_name "LOC115213797"; transcript_id "XM_036504564.1"; product "B-cell CLL/lymphoma 9 protein, transcript variant X8"; exon_number "5"; model_evidence "Supporting evidence includes similarity to: 19 Proteins, and 100% coverage of the annotated genomic feature by RNAseq alignments, including 7 samples with support for all annotated introns";
NC_043003.1	Gnomon	exon	14009526	14009613	.	-	.	gene_id "LOC115213797"; db_xref "GeneID:115213797"; gbkey "mRNA"; gene "LOC115213797"; ID ""; gene_name "LOC115213797"; transcript_id "XM_036504564.1"; product "B-cell CLL/lymphoma 9 protein, transcript variant X8"; exon_number "4"; model_evidence "Supporting evidence includes similarity to: 19 Proteins, and 100% coverage of the annotated genomic feature by RNAseq alignments, including 7 samples with support for all annotated introns";
NC_043003.1	Gnomon	exon	14072290	14072360	.	-	.	gene_id "LOC115213797"; db_xref "GeneID:115213797"; gbkey "mRNA"; gene "LOC115213797"; ID ""; gene_name "LOC115213797"; transcript_id "XM_036504564.1"; product "B-cell CLL/lymphoma 9 protein, transcript variant X8"; exon_number "3"; model_evidence "Supporting evidence includes similarity to: 19 Proteins, and 100% coverage of the annotated genomic feature by RNAseq alignments, including 7 samples with support for all annotated introns";
NC_043003.1	Gnomon	exon	14188689	14188783	.	-	.	gene_id "LOC115213797"; db_xref "GeneID:115213797"; gbkey "mRNA"; gene "LOC115213797"; ID ""; gene_name "LOC115213797"; transcript_id "XM_036504564.1"; product "B-cell CLL/lymphoma 9 protein, transcript variant X8"; exon_number "2"; model_evidence "Supporting evidence includes similarity to: 19 Proteins, and 100% coverage of the annotated genomic feature by RNAseq alignments, including 7 samples with support for all annotated introns";
NC_043003.1	Gnomon	exon	14286692	14286816	.	-	.	gene_id "LOC115213797"; db_xref "GeneID:115213797"; gbkey "mRNA"; gene "LOC115213797"; ID ""; gene_name "LOC115213797"; transcript_id "XM_036504564.1"; product "B-cell CLL/lymphoma 9 protein, transcript variant X8"; exon_number "1"; model_evidence "Supporting evidence includes similarity to: 19 Proteins, and 100% coverage of the annotated genomic feature by RNAseq alignments, including 7 samples with support for all annotated introns";
NC_043003.1	Gnomon	start_codon	13598934	13598936	.	-	0	gene_id "LOC115213797"; db_xref "GeneID:115213797"; gbkey "CDS"; gene "LOC115213797"; ID ""; gene_name "LOC115213797"; transcript_id "XM_036504564.1"; product "B-cell CLL/lymphoma 9 protein isoform X1"; protein_id "XP_036360457.1"; exon_number "10";
NC_043003.1	Gnomon	stop_codon	13525036	13525038	.	-	0	gene_id "LOC115213797"; db_xref "GeneID:115213797"; gbkey "CDS"; gene "LOC115213797"; ID ""; gene_name "LOC115213797"; transcript_id "XM_036504564.1"; product "B-cell CLL/lymphoma 9 protein isoform X1"; protein_id "XP_036360457.1"; exon_number "14";
NC_043003.1	Gnomon	transcript	13521334	14286817	.	-	.	gene_id "LOC115213797"; ID "XM_036504565.1"; gene_name "LOC115213797"; transcript_id "XM_036504565.1";
NC_043003.1	Gnomon	CDS	13525039	13529580	.	-	0	gene_id "LOC115213797"; db_xref "GeneID:115213797"; gbkey "CDS"; gene "LOC115213797"; ID ""; gene_name "LOC115213797"; transcript_id "XM_036504565.1"; product "B-cell CLL/lymphoma 9 protein isoform X3"; protein_id "XP_036360458.1"; exon_number "12";
NC_043003.1	Gnomon	CDS	13532830	13533314	.	-	2	gene_id "LOC115213797"; db_xref "GeneID:115213797"; gbkey "CDS"; gene "LOC115213797"; ID ""; gene_name "LOC115213797"; transcript_id "XM_036504565.1"; product "B-cell CLL/lymphoma 9 protein isoform X3"; protein_id "XP_036360458.1"; exon_number "11";
NC_043003.1	Gnomon	CDS	13551511	13551796	.	-	0	gene_id "LOC115213797"; db_xref "GeneID:115213797"; gbkey "CDS"; gene "LOC115213797"; ID ""; gene_name "LOC115213797"; transcript_id "XM_036504565.1"; product "B-cell CLL/lymphoma 9 protein isoform X3"; protein_id "XP_036360458.1"; exon_number "10";
NC_043003.1	Gnomon	CDS	13598901	13598936	.	-	0	gene_id "LOC115213797"; db_xref "GeneID:115213797"; gbkey "CDS"; gene "LOC115213797"; ID ""; gene_name "LOC115213797"; transcript_id "XM_036504565.1"; product "B-cell CLL/lymphoma 9 protein isoform X3"; protein_id "XP_036360458.1"; exon_number "9";
NC_043003.1	Gnomon	exon	13521334	13529580	.	-	.	gene_id "LOC115213797"; db_xref "GeneID:115213797"; gbkey "mRNA"; gene "LOC115213797"; ID ""; gene_name "LOC115213797"; transcript_id "XM_036504565.1"; product "B-cell CLL/lymphoma 9 protein, transcript variant X11"; exon_number "12"; model_evidence "Supporting evidence includes similarity to: 19 Proteins, and 100% coverage of the annotated genomic feature by RNAseq alignments, including 11 samples with support for all annotated introns";
NC_043003.1	Gnomon	exon	13532830	13533314	.	-	.	gene_id "LOC115213797"; db_xref "GeneID:115213797"; gbkey "mRNA"; gene "LOC115213797"; ID ""; gene_name "LOC115213797"; transcript_id "XM_036504565.1"; product "B-cell CLL/lymphoma 9 protein, transcript variant X11"; exon_number "11"; model_evidence "Supporting evidence includes similarity to: 19 Proteins, and 100% coverage of the annotated genomic feature by RNAseq alignments, including 11 samples with support for all annotated introns";
NC_043003.1	Gnomon	exon	13551511	13551796	.	-	.	gene_id "LOC115213797"; db_xref "GeneID:115213797"; gbkey "mRNA"; gene "LOC115213797"; ID ""; gene_name "LOC115213797"; transcript_id "XM_036504565.1"; product "B-cell CLL/lymphoma 9 protein, transcript variant X11"; exon_number "10"; model_evidence "Supporting evidence includes similarity to: 19 Proteins, and 100% coverage of the annotated genomic feature by RNAseq alignments, including 11 samples with support for all annotated introns";
NC_043003.1	Gnomon	exon	13598901	13598983	.	-	.	gene_id "LOC115213797"; db_xref "GeneID:115213797"; gbkey "mRNA"; gene "LOC115213797"; ID ""; gene_name "LOC115213797"; transcript_id "XM_036504565.1"; product "B-cell CLL/lymphoma 9 protein, transcript variant X11"; exon_number "9"; model_evidence "Supporting evidence includes similarity to: 19 Proteins, and 100% coverage of the annotated genomic feature by RNAseq alignments, including 11 samples with support for all annotated introns";
NC_043003.1	Gnomon	exon	13682723	13682801	.	-	.	gene_id "LOC115213797"; db_xref "GeneID:115213797"; gbkey "mRNA"; gene "LOC115213797"; ID ""; gene_name "LOC115213797"; transcript_id "XM_036504565.1"; product "B-cell CLL/lymphoma 9 protein, transcript variant X11"; exon_number "8"; model_evidence "Supporting evidence includes similarity to: 19 Proteins, and 100% coverage of the annotated genomic feature by RNAseq alignments, including 11 samples with support for all annotated introns";
NC_043003.1	Gnomon	exon	13777852	13777979	.	-	.	gene_id "LOC115213797"; db_xref "GeneID:115213797"; gbkey "mRNA"; gene "LOC115213797"; ID ""; gene_name "LOC115213797"; transcript_id "XM_036504565.1"; product "B-cell CLL/lymphoma 9 protein, transcript variant X11"; exon_number "7"; model_evidence "Supporting evidence includes similarity to: 19 Proteins, and 100% coverage of the annotated genomic feature by RNAseq alignments, including 11 samples with support for all annotated introns";
NC_043003.1	Gnomon	exon	13796077	13796131	.	-	.	gene_id "LOC115213797"; db_xref "GeneID:115213797"; gbkey "mRNA"; gene "LOC115213797"; ID ""; gene_name "LOC115213797"; transcript_id "XM_036504565.1"; product "B-cell CLL/lymphoma 9 protein, transcript variant X11"; exon_number "6"; model_evidence "Supporting evidence includes similarity to: 19 Proteins, and 100% coverage of the annotated genomic feature by RNAseq alignments, including 11 samples with support for all annotated introns";
NC_043003.1	Gnomon	exon	13889443	13889537	.	-	.	gene_id "LOC115213797"; db_xref "GeneID:115213797"; gbkey "mRNA"; gene "LOC115213797"; ID ""; gene_name "LOC115213797"; transcript_id "XM_036504565.1"; product "B-cell CLL/lymphoma 9 protein, transcript variant X11"; exon_number "5"; model_evidence "Supporting evidence includes similarity to: 19 Proteins, and 100% coverage of the annotated genomic feature by RNAseq alignments, including 11 samples with support for all annotated introns";
NC_043003.1	Gnomon	exon	14009526	14009613	.	-	.	gene_id "LOC115213797"; db_xref "GeneID:115213797"; gbkey "mRNA"; gene "LOC115213797"; ID ""; gene_name "LOC115213797"; transcript_id "XM_036504565.1"; product "B-cell CLL/lymphoma 9 protein, transcript variant X11"; exon_number "4"; model_evidence "Supporting evidence includes similarity to: 19 Proteins, and 100% coverage of the annotated genomic feature by RNAseq alignments, including 11 samples with support for all annotated introns";
NC_043003.1	Gnomon	exon	14072290	14072360	.	-	.	gene_id "LOC115213797"; db_xref "GeneID:115213797"; gbkey "mRNA"; gene "LOC115213797"; ID ""; gene_name "LOC115213797"; transcript_id "XM_036504565.1"; product "B-cell CLL/lymphoma 9 protein, transcript variant X11"; exon_number "3"; model_evidence "Supporting evidence includes similarity to: 19 Proteins, and 100% coverage of the annotated genomic feature by RNAseq alignments, including 11 samples with support for all annotated introns";
NC_043003.1	Gnomon	exon	14188689	14188783	.	-	.	gene_id "LOC115213797"; db_xref "GeneID:115213797"; gbkey "mRNA"; gene "LOC115213797"; ID ""; gene_name "LOC115213797"; transcript_id "XM_036504565.1"; product "B-cell CLL/lymphoma 9 protein, transcript variant X11"; exon_number "2"; model_evidence "Supporting evidence includes similarity to: 19 Proteins, and 100% coverage of the annotated genomic feature by RNAseq alignments, including 11 samples with support for all annotated introns";
NC_043003.1	Gnomon	exon	14286692	14286817	.	-	.	gene_id "LOC115213797"; db_xref "GeneID:115213797"; gbkey "mRNA"; gene "LOC115213797"; ID ""; gene_name "LOC115213797"; transcript_id "XM_036504565.1"; product "B-cell CLL/lymphoma 9 protein, transcript variant X11"; exon_number "1"; model_evidence "Supporting evidence includes similarity to: 19 Proteins, and 100% coverage of the annotated genomic feature by RNAseq alignments, including 11 samples with support for all annotated introns";
NC_043003.1	Gnomon	start_codon	13598934	13598936	.	-	0	gene_id "LOC115213797"; db_xref "GeneID:115213797"; gbkey "CDS"; gene "LOC115213797"; ID ""; gene_name "LOC115213797"; transcript_id "XM_036504565.1"; product "B-cell CLL/lymphoma 9 protein isoform X3"; protein_id "XP_036360458.1"; exon_number "9";
NC_043003.1	Gnomon	stop_codon	13525036	13525038	.	-	0	gene_id "LOC115213797"; db_xref "GeneID:115213797"; gbkey "CDS"; gene "LOC115213797"; ID ""; gene_name "LOC115213797"; transcript_id "XM_036504565.1"; product "B-cell CLL/lymphoma 9 protein isoform X3"; protein_id "XP_036360458.1"; exon_number "12";
NC_043003.1	Gnomon	transcript	13521334	14286816	.	-	.	gene_id "LOC115213797"; ID "XM_036504566.1"; gene_name "LOC115213797"; transcript_id "XM_036504566.1";
NC_043003.1	Gnomon	CDS	13525039	13529580	.	-	0	gene_id "LOC115213797"; db_xref "GeneID:115213797"; gbkey "CDS"; gene "LOC115213797"; ID ""; gene_name "LOC115213797"; transcript_id "XM_036504566.1"; product "B-cell CLL/lymphoma 9 protein isoform X4"; protein_id "XP_036360459.1"; exon_number "13";
NC_043003.1	Gnomon	CDS	13532830	13533314	.	-	2	gene_id "LOC115213797"; db_xref "GeneID:115213797"; gbkey "CDS"; gene "LOC115213797"; ID ""; gene_name "LOC115213797"; transcript_id "XM_036504566.1"; product "B-cell CLL/lymphoma 9 protein isoform X4"; protein_id "XP_036360459.1"; exon_number "12";
NC_043003.1	Gnomon	CDS	13541329	13541385	.	-	2	gene_id "LOC115213797"; db_xref "GeneID:115213797"; gbkey "CDS"; gene "LOC115213797"; ID ""; gene_name "LOC115213797"; transcript_id "XM_036504566.1"; product "B-cell CLL/lymphoma 9 protein isoform X4"; protein_id "XP_036360459.1"; exon_number "11";
NC_043003.1	Gnomon	CDS	13551511	13551709	.	-	0	gene_id "LOC115213797"; db_xref "GeneID:115213797"; gbkey "CDS"; gene "LOC115213797"; ID ""; gene_name "LOC115213797"; transcript_id "XM_036504566.1"; product "B-cell CLL/lymphoma 9 protein isoform X4"; protein_id "XP_036360459.1"; exon_number "10";
NC_043003.1	Gnomon	exon	13521334	13529580	.	-	.	gene_id "LOC115213797"; db_xref "GeneID:115213797"; gbkey "mRNA"; gene "LOC115213797"; ID ""; gene_name "LOC115213797"; transcript_id "XM_036504566.1"; product "B-cell CLL/lymphoma 9 protein, transcript variant X12"; exon_number "13"; model_evidence "Supporting evidence includes similarity to: 19 Proteins, and 100% coverage of the annotated genomic feature by RNAseq alignments, including 9 samples with support for all annotated introns";
NC_043003.1	Gnomon	exon	13532830	13533314	.	-	.	gene_id "LOC115213797"; db_xref "GeneID:115213797"; gbkey "mRNA"; gene "LOC115213797"; ID ""; gene_name "LOC115213797"; transcript_id "XM_036504566.1"; product "B-cell CLL/lymphoma 9 protein, transcript variant X12"; exon_number "12"; model_evidence "Supporting evidence includes similarity to: 19 Proteins, and 100% coverage of the annotated genomic feature by RNAseq alignments, including 9 samples with support for all annotated introns";
NC_043003.1	Gnomon	exon	13541329	13541385	.	-	.	gene_id "LOC115213797"; db_xref "GeneID:115213797"; gbkey "mRNA"; gene "LOC115213797"; ID ""; gene_name "LOC115213797"; transcript_id "XM_036504566.1"; product "B-cell CLL/lymphoma 9 protein, transcript variant X12"; exon_number "11"; model_evidence "Supporting evidence includes similarity to: 19 Proteins, and 100% coverage of the annotated genomic feature by RNAseq alignments, including 9 samples with support for all annotated introns";
NC_043003.1	Gnomon	exon	13551511	13551796	.	-	.	gene_id "LOC115213797"; db_xref "GeneID:115213797"; gbkey "mRNA"; gene "LOC115213797"; ID ""; gene_name "LOC115213797"; transcript_id "XM_036504566.1"; product "B-cell CLL/lymphoma 9 protein, transcript variant X12"; exon_number "10"; model_evidence "Supporting evidence includes similarity to: 19 Proteins, and 100% coverage of the annotated genomic feature by RNAseq alignments, including 9 samples with support for all annotated introns";
NC_043003.1	Gnomon	exon	13667810	13667918	.	-	.	gene_id "LOC115213797"; db_xref "GeneID:115213797"; gbkey "mRNA"; gene "LOC115213797"; ID ""; gene_name "LOC115213797"; transcript_id "XM_036504566.1"; product "B-cell CLL/lymphoma 9 protein, transcript variant X12"; exon_number "9"; model_evidence "Supporting evidence includes similarity to: 19 Proteins, and 100% coverage of the annotated genomic feature by RNAseq alignments, including 9 samples with support for all annotated introns";
NC_043003.1	Gnomon	exon	13682723	13682801	.	-	.	gene_id "LOC115213797"; db_xref "GeneID:115213797"; gbkey "mRNA"; gene "LOC115213797"; ID ""; gene_name "LOC115213797"; transcript_id "XM_036504566.1"; product "B-cell CLL/lymphoma 9 protein, transcript variant X12"; exon_number "8"; model_evidence "Supporting evidence includes similarity to: 19 Proteins, and 100% coverage of the annotated genomic feature by RNAseq alignments, including 9 samples with support for all annotated introns";
NC_043003.1	Gnomon	exon	13777852	13777979	.	-	.	gene_id "LOC115213797"; db_xref "GeneID:115213797"; gbkey "mRNA"; gene "LOC115213797"; ID ""; gene_name "LOC115213797"; transcript_id "XM_036504566.1"; product "B-cell CLL/lymphoma 9 protein, transcript variant X12"; exon_number "7"; model_evidence "Supporting evidence includes similarity to: 19 Proteins, and 100% coverage of the annotated genomic feature by RNAseq alignments, including 9 samples with support for all annotated introns";
NC_043003.1	Gnomon	exon	13796077	13796131	.	-	.	gene_id "LOC115213797"; db_xref "GeneID:115213797"; gbkey "mRNA"; gene "LOC115213797"; ID ""; gene_name "LOC115213797"; transcript_id "XM_036504566.1"; product "B-cell CLL/lymphoma 9 protein, transcript variant X12"; exon_number "6"; model_evidence "Supporting evidence includes similarity to: 19 Proteins, and 100% coverage of the annotated genomic feature by RNAseq alignments, including 9 samples with support for all annotated introns";
NC_043003.1	Gnomon	exon	13889443	13889537	.	-	.	gene_id "LOC115213797"; db_xref "GeneID:115213797"; gbkey "mRNA"; gene "LOC115213797"; ID ""; gene_name "LOC115213797"; transcript_id "XM_036504566.1"; product "B-cell CLL/lymphoma 9 protein, transcript variant X12"; exon_number "5"; model_evidence "Supporting evidence includes similarity to: 19 Proteins, and 100% coverage of the annotated genomic feature by RNAseq alignments, including 9 samples with support for all annotated introns";
NC_043003.1	Gnomon	exon	14009526	14009613	.	-	.	gene_id "LOC115213797"; db_xref "GeneID:115213797"; gbkey "mRNA"; gene "LOC115213797"; ID ""; gene_name "LOC115213797"; transcript_id "XM_036504566.1"; product "B-cell CLL/lymphoma 9 protein, transcript variant X12"; exon_number "4"; model_evidence "Supporting evidence includes similarity to: 19 Proteins, and 100% coverage of the annotated genomic feature by RNAseq alignments, including 9 samples with support for all annotated introns";
NC_043003.1	Gnomon	exon	14072290	14072360	.	-	.	gene_id "LOC115213797"; db_xref "GeneID:115213797"; gbkey "mRNA"; gene "LOC115213797"; ID ""; gene_name "LOC115213797"; transcript_id "XM_036504566.1"; product "B-cell CLL/lymphoma 9 protein, transcript variant X12"; exon_number "3"; model_evidence "Supporting evidence includes similarity to: 19 Proteins, and 100% coverage of the annotated genomic feature by RNAseq alignments, including 9 samples with support for all annotated introns";
NC_043003.1	Gnomon	exon	14188689	14188783	.	-	.	gene_id "LOC115213797"; db_xref "GeneID:115213797"; gbkey "mRNA"; gene "LOC115213797"; ID ""; gene_name "LOC115213797"; transcript_id "XM_036504566.1"; product "B-cell CLL/lymphoma 9 protein, transcript variant X12"; exon_number "2"; model_evidence "Supporting evidence includes similarity to: 19 Proteins, and 100% coverage of the annotated genomic feature by RNAseq alignments, including 9 samples with support for all annotated introns";
NC_043003.1	Gnomon	exon	14286692	14286816	.	-	.	gene_id "LOC115213797"; db_xref "GeneID:115213797"; gbkey "mRNA"; gene "LOC115213797"; ID ""; gene_name "LOC115213797"; transcript_id "XM_036504566.1"; product "B-cell CLL/lymphoma 9 protein, transcript variant X12"; exon_number "1"; model_evidence "Supporting evidence includes similarity to: 19 Proteins, and 100% coverage of the annotated genomic feature by RNAseq alignments, including 9 samples with support for all annotated introns";
NC_043003.1	Gnomon	start_codon	13551707	13551709	.	-	0	gene_id "LOC115213797"; db_xref "GeneID:115213797"; gbkey "CDS"; gene "LOC115213797"; ID ""; gene_name "LOC115213797"; transcript_id "XM_036504566.1"; product "B-cell CLL/lymphoma 9 protein isoform X4"; protein_id "XP_036360459.1"; exon_number "10";
NC_043003.1	Gnomon	stop_codon	13525036	13525038	.	-	0	gene_id "LOC115213797"; db_xref "GeneID:115213797"; gbkey "CDS"; gene "LOC115213797"; ID ""; gene_name "LOC115213797"; transcript_id "XM_036504566.1"; product "B-cell CLL/lymphoma 9 protein isoform X4"; protein_id "XP_036360459.1"; exon_number "13";
NC_043003.1	Gnomon	transcript	13521334	14286816	.	-	.	gene_id "LOC115213797"; ID "XM_036504567.1"; gene_name "LOC115213797"; transcript_id "XM_036504567.1";
NC_043003.1	Gnomon	CDS	13525039	13528045	.	-	1	gene_id "LOC115213797"; db_xref "GeneID:115213797"; gbkey "CDS"; gene "LOC115213797"; ID ""; gene_name "LOC115213797"; transcript_id "XM_036504567.1"; product "trithorax group protein osa isoform X5"; protein_id "XP_036360460.1"; exon_number "14";
NC_043003.1	Gnomon	CDS	13528916	13529580	.	-	0	gene_id "LOC115213797"; db_xref "GeneID:115213797"; gbkey "CDS"; gene "LOC115213797"; ID ""; gene_name "LOC115213797"; transcript_id "XM_036504567.1"; product "trithorax group protein osa isoform X5"; protein_id "XP_036360460.1"; exon_number "13";
NC_043003.1	Gnomon	CDS	13532830	13533314	.	-	2	gene_id "LOC115213797"; db_xref "GeneID:115213797"; gbkey "CDS"; gene "LOC115213797"; ID ""; gene_name "LOC115213797"; transcript_id "XM_036504567.1"; product "trithorax group protein osa isoform X5"; protein_id "XP_036360460.1"; exon_number "12";
NC_043003.1	Gnomon	CDS	13541329	13541385	.	-	2	gene_id "LOC115213797"; db_xref "GeneID:115213797"; gbkey "CDS"; gene "LOC115213797"; ID ""; gene_name "LOC115213797"; transcript_id "XM_036504567.1"; product "trithorax group protein osa isoform X5"; protein_id "XP_036360460.1"; exon_number "11";
NC_043003.1	Gnomon	CDS	13551511	13551796	.	-	0	gene_id "LOC115213797"; db_xref "GeneID:115213797"; gbkey "CDS"; gene "LOC115213797"; ID ""; gene_name "LOC115213797"; transcript_id "XM_036504567.1"; product "trithorax group protein osa isoform X5"; protein_id "XP_036360460.1"; exon_number "10";
NC_043003.1	Gnomon	CDS	13598901	13598936	.	-	0	gene_id "LOC115213797"; db_xref "GeneID:115213797"; gbkey "CDS"; gene "LOC115213797"; ID ""; gene_name "LOC115213797"; transcript_id "XM_036504567.1"; product "trithorax group protein osa isoform X5"; protein_id "XP_036360460.1"; exon_number "9";
NC_043003.1	Gnomon	exon	13521334	13528045	.	-	.	gene_id "LOC115213797"; db_xref "GeneID:115213797"; gbkey "mRNA"; gene "LOC115213797"; ID ""; gene_name "LOC115213797"; transcript_id "XM_036504567.1"; product "B-cell CLL/lymphoma 9 protein, transcript variant X14"; exon_number "14"; model_evidence "Supporting evidence includes similarity to: 13 Proteins, and 100% coverage of the annotated genomic feature by RNAseq alignments, including 6 samples with support for all annotated introns";
NC_043003.1	Gnomon	exon	13528916	13529580	.	-	.	gene_id "LOC115213797"; db_xref "GeneID:115213797"; gbkey "mRNA"; gene "LOC115213797"; ID ""; gene_name "LOC115213797"; transcript_id "XM_036504567.1"; product "B-cell CLL/lymphoma 9 protein, transcript variant X14"; exon_number "13"; model_evidence "Supporting evidence includes similarity to: 13 Proteins, and 100% coverage of the annotated genomic feature by RNAseq alignments, including 6 samples with support for all annotated introns";
NC_043003.1	Gnomon	exon	13532830	13533314	.	-	.	gene_id "LOC115213797"; db_xref "GeneID:115213797"; gbkey "mRNA"; gene "LOC115213797"; ID ""; gene_name "LOC115213797"; transcript_id "XM_036504567.1"; product "B-cell CLL/lymphoma 9 protein, transcript variant X14"; exon_number "12"; model_evidence "Supporting evidence includes similarity to: 13 Proteins, and 100% coverage of the annotated genomic feature by RNAseq alignments, including 6 samples with support for all annotated introns";
NC_043003.1	Gnomon	exon	13541329	13541385	.	-	.	gene_id "LOC115213797"; db_xref "GeneID:115213797"; gbkey "mRNA"; gene "LOC115213797"; ID ""; gene_name "LOC115213797"; transcript_id "XM_036504567.1"; product "B-cell CLL/lymphoma 9 protein, transcript variant X14"; exon_number "11"; model_evidence "Supporting evidence includes similarity to: 13 Proteins, and 100% coverage of the annotated genomic feature by RNAseq alignments, including 6 samples with support for all annotated introns";
NC_043003.1	Gnomon	exon	13551511	13551796	.	-	.	gene_id "LOC115213797"; db_xref "GeneID:115213797"; gbkey "mRNA"; gene "LOC115213797"; ID ""; gene_name "LOC115213797"; transcript_id "XM_036504567.1"; product "B-cell CLL/lymphoma 9 protein, transcript variant X14"; exon_number "10"; model_evidence "Supporting evidence includes similarity to: 13 Proteins, and 100% coverage of the annotated genomic feature by RNAseq alignments, including 6 samples with support for all annotated introns";
NC_043003.1	Gnomon	exon	13598901	13598983	.	-	.	gene_id "LOC115213797"; db_xref "GeneID:115213797"; gbkey "mRNA"; gene "LOC115213797"; ID ""; gene_name "LOC115213797"; transcript_id "XM_036504567.1"; product "B-cell CLL/lymphoma 9 protein, transcript variant X14"; exon_number "9"; model_evidence "Supporting evidence includes similarity to: 13 Proteins, and 100% coverage of the annotated genomic feature by RNAseq alignments, including 6 samples with support for all annotated introns";
NC_043003.1	Gnomon	exon	13682723	13682801	.	-	.	gene_id "LOC115213797"; db_xref "GeneID:115213797"; gbkey "mRNA"; gene "LOC115213797"; ID ""; gene_name "LOC115213797"; transcript_id "XM_036504567.1"; product "B-cell CLL/lymphoma 9 protein, transcript variant X14"; exon_number "8"; model_evidence "Supporting evidence includes similarity to: 13 Proteins, and 100% coverage of the annotated genomic feature by RNAseq alignments, including 6 samples with support for all annotated introns";
NC_043003.1	Gnomon	exon	13777852	13777979	.	-	.	gene_id "LOC115213797"; db_xref "GeneID:115213797"; gbkey "mRNA"; gene "LOC115213797"; ID ""; gene_name "LOC115213797"; transcript_id "XM_036504567.1"; product "B-cell CLL/lymphoma 9 protein, transcript variant X14"; exon_number "7"; model_evidence "Supporting evidence includes similarity to: 13 Proteins, and 100% coverage of the annotated genomic feature by RNAseq alignments, including 6 samples with support for all annotated introns";
NC_043003.1	Gnomon	exon	13796077	13796131	.	-	.	gene_id "LOC115213797"; db_xref "GeneID:115213797"; gbkey "mRNA"; gene "LOC115213797"; ID ""; gene_name "LOC115213797"; transcript_id "XM_036504567.1"; product "B-cell CLL/lymphoma 9 protein, transcript variant X14"; exon_number "6"; model_evidence "Supporting evidence includes similarity to: 13 Proteins, and 100% coverage of the annotated genomic feature by RNAseq alignments, including 6 samples with support for all annotated introns";
NC_043003.1	Gnomon	exon	13889443	13889537	.	-	.	gene_id "LOC115213797"; db_xref "GeneID:115213797"; gbkey "mRNA"; gene "LOC115213797"; ID ""; gene_name "LOC115213797"; transcript_id "XM_036504567.1"; product "B-cell CLL/lymphoma 9 protein, transcript variant X14"; exon_number "5"; model_evidence "Supporting evidence includes similarity to: 13 Proteins, and 100% coverage of the annotated genomic feature by RNAseq alignments, including 6 samples with support for all annotated introns";
NC_043003.1	Gnomon	exon	14009526	14009613	.	-	.	gene_id "LOC115213797"; db_xref "GeneID:115213797"; gbkey "mRNA"; gene "LOC115213797"; ID ""; gene_name "LOC115213797"; transcript_id "XM_036504567.1"; product "B-cell CLL/lymphoma 9 protein, transcript variant X14"; exon_number "4"; model_evidence "Supporting evidence includes similarity to: 13 Proteins, and 100% coverage of the annotated genomic feature by RNAseq alignments, including 6 samples with support for all annotated introns";
NC_043003.1	Gnomon	exon	14072290	14072360	.	-	.	gene_id "LOC115213797"; db_xref "GeneID:115213797"; gbkey "mRNA"; gene "LOC115213797"; ID ""; gene_name "LOC115213797"; transcript_id "XM_036504567.1"; product "B-cell CLL/lymphoma 9 protein, transcript variant X14"; exon_number "3"; model_evidence "Supporting evidence includes similarity to: 13 Proteins, and 100% coverage of the annotated genomic feature by RNAseq alignments, including 6 samples with support for all annotated introns";
NC_043003.1	Gnomon	exon	14188689	14188783	.	-	.	gene_id "LOC115213797"; db_xref "GeneID:115213797"; gbkey "mRNA"; gene "LOC115213797"; ID ""; gene_name "LOC115213797"; transcript_id "XM_036504567.1"; product "B-cell CLL/lymphoma 9 protein, transcript variant X14"; exon_number "2"; model_evidence "Supporting evidence includes similarity to: 13 Proteins, and 100% coverage of the annotated genomic feature by RNAseq alignments, including 6 samples with support for all annotated introns";
NC_043003.1	Gnomon	exon	14286692	14286816	.	-	.	gene_id "LOC115213797"; db_xref "GeneID:115213797"; gbkey "mRNA"; gene "LOC115213797"; ID ""; gene_name "LOC115213797"; transcript_id "XM_036504567.1"; product "B-cell CLL/lymphoma 9 protein, transcript variant X14"; exon_number "1"; model_evidence "Supporting evidence includes similarity to: 13 Proteins, and 100% coverage of the annotated genomic feature by RNAseq alignments, including 6 samples with support for all annotated introns";
NC_043003.1	Gnomon	start_codon	13598934	13598936	.	-	0	gene_id "LOC115213797"; db_xref "GeneID:115213797"; gbkey "CDS"; gene "LOC115213797"; ID ""; gene_name "LOC115213797"; transcript_id "XM_036504567.1"; product "trithorax group protein osa isoform X5"; protein_id "XP_036360460.1"; exon_number "9";
NC_043003.1	Gnomon	stop_codon	13525036	13525038	.	-	0	gene_id "LOC115213797"; db_xref "GeneID:115213797"; gbkey "CDS"; gene "LOC115213797"; ID ""; gene_name "LOC115213797"; transcript_id "XM_036504567.1"; product "trithorax group protein osa isoform X5"; protein_id "XP_036360460.1"; exon_number "14";
NC_043003.1	Gnomon	gene	20971999	20979198	.	+	.	gene_id "LOC115213799"; db_xref "GeneID:115213799"; gbkey "Gene"; gene "LOC115213799"; gene_biotype "lncRNA"; ID ""; gene_name "LOC115213799";
NC_043003.1	Gnomon	transcript	20971999	20979198	.	+	.	gene_id "LOC115213799"; ID "XR_003881867.2"; gene_name "LOC115213799"; transcript_id "XR_003881867.2";
NC_043003.1	Gnomon	exon	20971999	20972290	.	+	.	gene_id "LOC115213799"; db_xref "GeneID:115213799"; gbkey "ncRNA"; gene "LOC115213799"; ID ""; gene_name "LOC115213799"; transcript_id "XR_003881867.2"; product "uncharacterized LOC115213799"; exon_number "1"; model_evidence "Supporting evidence includes similarity to: 100% coverage of the annotated genomic feature by RNAseq alignments, including 15 samples with support for all annotated introns";
NC_043003.1	Gnomon	exon	20975548	20975781	.	+	.	gene_id "LOC115213799"; db_xref "GeneID:115213799"; gbkey "ncRNA"; gene "LOC115213799"; ID ""; gene_name "LOC115213799"; transcript_id "XR_003881867.2"; product "uncharacterized LOC115213799"; exon_number "2"; model_evidence "Supporting evidence includes similarity to: 100% coverage of the annotated genomic feature by RNAseq alignments, including 15 samples with support for all annotated introns";
NC_043003.1	Gnomon	exon	20979121	20979198	.	+	.	gene_id "LOC115213799"; db_xref "GeneID:115213799"; gbkey "ncRNA"; gene "LOC115213799"; ID ""; gene_name "LOC115213799"; transcript_id "XR_003881867.2"; product "uncharacterized LOC115213799"; exon_number "3"; model_evidence "Supporting evidence includes similarity to: 100% coverage of the annotated genomic feature by RNAseq alignments, including 15 samples with support for all annotated introns";
NC_043003.1	Gnomon	gene	91089935	91164108	.	-	.	gene_id "LOC115213800"; db_xref "GeneID:115213800"; gbkey "Gene"; gene "LOC115213800"; gene_biotype "protein_coding"; ID ""; gene_name "LOC115213800";
NC_043003.1	PBRI	transcript	91089935	91164062	.	-	.	gene_id "LOC115213800"; ID ""; gene_name "LOC115213800"; transcript_id "G27322.1"; uniq_trans_id "G27322.1";
NC_043003.1	PBRI	exon	91089935	91091994	.	-	.	gene_id "LOC115213800"; ID ""; gene_name "LOC115213800"; transcript_id "G27322.1"; exon_number "18"; uniq_trans_id "G27322.1";
NC_043003.1	PBRI	exon	91100113	91100244	.	-	.	gene_id "LOC115213800"; ID ""; gene_name "LOC115213800"; transcript_id "G27322.1"; exon_number "17"; uniq_trans_id "G27322.1";
NC_043003.1	PBRI	exon	91106188	91106210	.	-	.	gene_id "LOC115213800"; ID ""; gene_name "LOC115213800"; transcript_id "G27322.1"; exon_number "16"; uniq_trans_id "G27322.1";
NC_043003.1	PBRI	exon	91108601	91108711	.	-	.	gene_id "LOC115213800"; ID ""; gene_name "LOC115213800"; transcript_id "G27322.1"; exon_number "15"; uniq_trans_id "G27322.1";
NC_043003.1	PBRI	exon	91110782	91110848	.	-	.	gene_id "LOC115213800"; ID ""; gene_name "LOC115213800"; transcript_id "G27322.1"; exon_number "14"; uniq_trans_id "G27322.1";
NC_043003.1	PBRI	exon	91111821	91111892	.	-	.	gene_id "LOC115213800"; ID ""; gene_name "LOC115213800"; transcript_id "G27322.1"; exon_number "13"; uniq_trans_id "G27322.1";
NC_043003.1	PBRI	exon	91115951	91116034	.	-	.	gene_id "LOC115213800"; ID ""; gene_name "LOC115213800"; transcript_id "G27322.1"; exon_number "12"; uniq_trans_id "G27322.1";
NC_043003.1	PBRI	exon	91118077	91118202	.	-	.	gene_id "LOC115213800"; ID ""; gene_name "LOC115213800"; transcript_id "G27322.1"; exon_number "11"; uniq_trans_id "G27322.1";
NC_043003.1	PBRI	exon	91118829	91118873	.	-	.	gene_id "LOC115213800"; ID ""; gene_name "LOC115213800"; transcript_id "G27322.1"; exon_number "10"; uniq_trans_id "G27322.1";
NC_043003.1	PBRI	exon	91120323	91120520	.	-	.	gene_id "LOC115213800"; ID ""; gene_name "LOC115213800"; transcript_id "G27322.1"; exon_number "9"; uniq_trans_id "G27322.1";
NC_043003.1	PBRI	exon	91120820	91120910	.	-	.	gene_id "LOC115213800"; ID ""; gene_name "LOC115213800"; transcript_id "G27322.1"; exon_number "8"; uniq_trans_id "G27322.1";
NC_043003.1	PBRI	exon	91122467	91122528	.	-	.	gene_id "LOC115213800"; ID ""; gene_name "LOC115213800"; transcript_id "G27322.1"; exon_number "7"; uniq_trans_id "G27322.1";
NC_043003.1	PBRI	exon	91124985	91125107	.	-	.	gene_id "LOC115213800"; ID ""; gene_name "LOC115213800"; transcript_id "G27322.1"; exon_number "6"; uniq_trans_id "G27322.1";
NC_043003.1	PBRI	exon	91128280	91128414	.	-	.	gene_id "LOC115213800"; ID ""; gene_name "LOC115213800"; transcript_id "G27322.1"; exon_number "5"; uniq_trans_id "G27322.1";
NC_043003.1	PBRI	exon	91130728	91130825	.	-	.	gene_id "LOC115213800"; ID ""; gene_name "LOC115213800"; transcript_id "G27322.1"; exon_number "4"; uniq_trans_id "G27322.1";
NC_043003.1	PBRI	exon	91133447	91133567	.	-	.	gene_id "LOC115213800"; ID ""; gene_name "LOC115213800"; transcript_id "G27322.1"; exon_number "3"; uniq_trans_id "G27322.1";
NC_043003.1	PBRI	exon	91133815	91133847	.	-	.	gene_id "LOC115213800"; ID ""; gene_name "LOC115213800"; transcript_id "G27322.1"; exon_number "2"; uniq_trans_id "G27322.1";
NC_043003.1	PBRI	exon	91164009	91164062	.	-	.	gene_id "LOC115213800"; ID ""; gene_name "LOC115213800"; transcript_id "G27322.1"; exon_number "1"; uniq_trans_id "G27322.1";
NC_043003.1	PBRI	transcript	91089935	91143215	.	-	.	gene_id "LOC115213800"; ID ""; gene_name "LOC115213800"; transcript_id "G27322.10"; uniq_trans_id "G27322.10";
NC_043003.1	PBRI	exon	91089935	91091994	.	-	.	gene_id "LOC115213800"; ID ""; gene_name "LOC115213800"; transcript_id "G27322.10"; exon_number "18"; uniq_trans_id "G27322.10";
NC_043003.1	PBRI	exon	91100164	91100244	.	-	.	gene_id "LOC115213800"; ID ""; gene_name "LOC115213800"; transcript_id "G27322.10"; exon_number "17"; uniq_trans_id "G27322.10";
NC_043003.1	PBRI	exon	91106188	91106210	.	-	.	gene_id "LOC115213800"; ID ""; gene_name "LOC115213800"; transcript_id "G27322.10"; exon_number "16"; uniq_trans_id "G27322.10";
NC_043003.1	PBRI	exon	91108601	91108711	.	-	.	gene_id "LOC115213800"; ID ""; gene_name "LOC115213800"; transcript_id "G27322.10"; exon_number "15"; uniq_trans_id "G27322.10";
NC_043003.1	PBRI	exon	91110782	91110848	.	-	.	gene_id "LOC115213800"; ID ""; gene_name "LOC115213800"; transcript_id "G27322.10"; exon_number "14"; uniq_trans_id "G27322.10";
NC_043003.1	PBRI	exon	91111821	91111892	.	-	.	gene_id "LOC115213800"; ID ""; gene_name "LOC115213800"; transcript_id "G27322.10"; exon_number "13"; uniq_trans_id "G27322.10";
NC_043003.1	PBRI	exon	91115951	91116034	.	-	.	gene_id "LOC115213800"; ID ""; gene_name "LOC115213800"; transcript_id "G27322.10"; exon_number "12"; uniq_trans_id "G27322.10";
NC_043003.1	PBRI	exon	91118077	91118202	.	-	.	gene_id "LOC115213800"; ID ""; gene_name "LOC115213800"; transcript_id "G27322.10"; exon_number "11"; uniq_trans_id "G27322.10";
NC_043003.1	PBRI	exon	91118829	91118873	.	-	.	gene_id "LOC115213800"; ID ""; gene_name "LOC115213800"; transcript_id "G27322.10"; exon_number "10"; uniq_trans_id "G27322.10";
NC_043003.1	PBRI	exon	91120323	91120520	.	-	.	gene_id "LOC115213800"; ID ""; gene_name "LOC115213800"; transcript_id "G27322.10"; exon_number "9"; uniq_trans_id "G27322.10";
NC_043003.1	PBRI	exon	91120820	91120910	.	-	.	gene_id "LOC115213800"; ID ""; gene_name "LOC115213800"; transcript_id "G27322.10"; exon_number "8"; uniq_trans_id "G27322.10";
NC_043003.1	PBRI	exon	91122467	91122528	.	-	.	gene_id "LOC115213800"; ID ""; gene_name "LOC115213800"; transcript_id "G27322.10"; exon_number "7"; uniq_trans_id "G27322.10";
NC_043003.1	PBRI	exon	91124985	91125107	.	-	.	gene_id "LOC115213800"; ID ""; gene_name "LOC115213800"; transcript_id "G27322.10"; exon_number "6"; uniq_trans_id "G27322.10";
NC_043003.1	PBRI	exon	91128280	91128414	.	-	.	gene_id "LOC115213800"; ID ""; gene_name "LOC115213800"; transcript_id "G27322.10"; exon_number "5"; uniq_trans_id "G27322.10";
NC_043003.1	PBRI	exon	91130728	91130825	.	-	.	gene_id "LOC115213800"; ID ""; gene_name "LOC115213800"; transcript_id "G27322.10"; exon_number "4"; uniq_trans_id "G27322.10";
NC_043003.1	PBRI	exon	91133447	91133567	.	-	.	gene_id "LOC115213800"; ID ""; gene_name "LOC115213800"; transcript_id "G27322.10"; exon_number "3"; uniq_trans_id "G27322.10";
NC_043003.1	PBRI	exon	91133815	91133847	.	-	.	gene_id "LOC115213800"; ID ""; gene_name "LOC115213800"; transcript_id "G27322.10"; exon_number "2"; uniq_trans_id "G27322.10";
NC_043003.1	PBRI	exon	91142864	91143215	.	-	.	gene_id "LOC115213800"; ID ""; gene_name "LOC115213800"; transcript_id "G27322.10"; exon_number "1"; uniq_trans_id "G27322.10";
NC_043003.1	PBRI	transcript	91089935	91143099	.	-	.	gene_id "LOC115213800"; ID ""; gene_name "LOC115213800"; transcript_id "G27322.11"; uniq_trans_id "G27322.11";
NC_043003.1	PBRI	exon	91089935	91091994	.	-	.	gene_id "LOC115213800"; ID ""; gene_name "LOC115213800"; transcript_id "G27322.11"; exon_number "18"; uniq_trans_id "G27322.11";
NC_043003.1	PBRI	exon	91100164	91100244	.	-	.	gene_id "LOC115213800"; ID ""; gene_name "LOC115213800"; transcript_id "G27322.11"; exon_number "17"; uniq_trans_id "G27322.11";
NC_043003.1	PBRI	exon	91106188	91106210	.	-	.	gene_id "LOC115213800"; ID ""; gene_name "LOC115213800"; transcript_id "G27322.11"; exon_number "16"; uniq_trans_id "G27322.11";
NC_043003.1	PBRI	exon	91108601	91108711	.	-	.	gene_id "LOC115213800"; ID ""; gene_name "LOC115213800"; transcript_id "G27322.11"; exon_number "15"; uniq_trans_id "G27322.11";
NC_043003.1	PBRI	exon	91110782	91110848	.	-	.	gene_id "LOC115213800"; ID ""; gene_name "LOC115213800"; transcript_id "G27322.11"; exon_number "14"; uniq_trans_id "G27322.11";
NC_043003.1	PBRI	exon	91111821	91111892	.	-	.	gene_id "LOC115213800"; ID ""; gene_name "LOC115213800"; transcript_id "G27322.11"; exon_number "13"; uniq_trans_id "G27322.11";
NC_043003.1	PBRI	exon	91115951	91116034	.	-	.	gene_id "LOC115213800"; ID ""; gene_name "LOC115213800"; transcript_id "G27322.11"; exon_number "12"; uniq_trans_id "G27322.11";
NC_043003.1	PBRI	exon	91118077	91118202	.	-	.	gene_id "LOC115213800"; ID ""; gene_name "LOC115213800"; transcript_id "G27322.11"; exon_number "11"; uniq_trans_id "G27322.11";
NC_043003.1	PBRI	exon	91118829	91118873	.	-	.	gene_id "LOC115213800"; ID ""; gene_name "LOC115213800"; transcript_id "G27322.11"; exon_number "10"; uniq_trans_id "G27322.11";
NC_043003.1	PBRI	exon	91120323	91120520	.	-	.	gene_id "LOC115213800"; ID ""; gene_name "LOC115213800"; transcript_id "G27322.11"; exon_number "9"; uniq_trans_id "G27322.11";
NC_043003.1	PBRI	exon	91120820	91120910	.	-	.	gene_id "LOC115213800"; ID ""; gene_name "LOC115213800"; transcript_id "G27322.11"; exon_number "8"; uniq_trans_id "G27322.11";
NC_043003.1	PBRI	exon	91122467	91122528	.	-	.	gene_id "LOC115213800"; ID ""; gene_name "LOC115213800"; transcript_id "G27322.11"; exon_number "7"; uniq_trans_id "G27322.11";
NC_043003.1	PBRI	exon	91124985	91125107	.	-	.	gene_id "LOC115213800"; ID ""; gene_name "LOC115213800"; transcript_id "G27322.11"; exon_number "6"; uniq_trans_id "G27322.11";
NC_043003.1	PBRI	exon	91128280	91128414	.	-	.	gene_id "LOC115213800"; ID ""; gene_name "LOC115213800"; transcript_id "G27322.11"; exon_number "5"; uniq_trans_id "G27322.11";
NC_043003.1	PBRI	exon	91130728	91130825	.	-	.	gene_id "LOC115213800"; ID ""; gene_name "LOC115213800"; transcript_id "G27322.11"; exon_number "4"; uniq_trans_id "G27322.11";
NC_043003.1	PBRI	exon	91133447	91133567	.	-	.	gene_id "LOC115213800"; ID ""; gene_name "LOC115213800"; transcript_id "G27322.11"; exon_number "3"; uniq_trans_id "G27322.11";
NC_043003.1	PBRI	exon	91133815	91133847	.	-	.	gene_id "LOC115213800"; ID ""; gene_name "LOC115213800"; transcript_id "G27322.11"; exon_number "2"; uniq_trans_id "G27322.11";
NC_043003.1	PBRI	exon	91142892	91143099	.	-	.	gene_id "LOC115213800"; ID ""; gene_name "LOC115213800"; transcript_id "G27322.11"; exon_number "1"; uniq_trans_id "G27322.11";
NC_043003.1	PBRI	transcript	91089935	91164062	.	-	.	gene_id "LOC115213800"; ID ""; gene_name "LOC115213800"; transcript_id "G27322.13"; uniq_trans_id "G27322.13";
NC_043003.1	PBRI	exon	91089935	91091994	.	-	.	gene_id "LOC115213800"; ID ""; gene_name "LOC115213800"; transcript_id "G27322.13"; exon_number "19"; uniq_trans_id "G27322.13";
NC_043003.1	PBRI	exon	91100164	91100244	.	-	.	gene_id "LOC115213800"; ID ""; gene_name "LOC115213800"; transcript_id "G27322.13"; exon_number "18"; uniq_trans_id "G27322.13";
NC_043003.1	PBRI	exon	91106188	91106210	.	-	.	gene_id "LOC115213800"; ID ""; gene_name "LOC115213800"; transcript_id "G27322.13"; exon_number "17"; uniq_trans_id "G27322.13";
NC_043003.1	PBRI	exon	91108601	91108711	.	-	.	gene_id "LOC115213800"; ID ""; gene_name "LOC115213800"; transcript_id "G27322.13"; exon_number "16"; uniq_trans_id "G27322.13";
NC_043003.1	PBRI	exon	91110782	91110848	.	-	.	gene_id "LOC115213800"; ID ""; gene_name "LOC115213800"; transcript_id "G27322.13"; exon_number "15"; uniq_trans_id "G27322.13";
NC_043003.1	PBRI	exon	91111821	91111892	.	-	.	gene_id "LOC115213800"; ID ""; gene_name "LOC115213800"; transcript_id "G27322.13"; exon_number "14"; uniq_trans_id "G27322.13";
NC_043003.1	PBRI	exon	91115951	91116034	.	-	.	gene_id "LOC115213800"; ID ""; gene_name "LOC115213800"; transcript_id "G27322.13"; exon_number "13"; uniq_trans_id "G27322.13";
NC_043003.1	PBRI	exon	91118077	91118202	.	-	.	gene_id "LOC115213800"; ID ""; gene_name "LOC115213800"; transcript_id "G27322.13"; exon_number "12"; uniq_trans_id "G27322.13";
NC_043003.1	PBRI	exon	91118829	91118873	.	-	.	gene_id "LOC115213800"; ID ""; gene_name "LOC115213800"; transcript_id "G27322.13"; exon_number "11"; uniq_trans_id "G27322.13";
NC_043003.1	PBRI	exon	91120323	91120520	.	-	.	gene_id "LOC115213800"; ID ""; gene_name "LOC115213800"; transcript_id "G27322.13"; exon_number "10"; uniq_trans_id "G27322.13";
NC_043003.1	PBRI	exon	91120820	91120910	.	-	.	gene_id "LOC115213800"; ID ""; gene_name "LOC115213800"; transcript_id "G27322.13"; exon_number "9"; uniq_trans_id "G27322.13";
NC_043003.1	PBRI	exon	91122467	91122528	.	-	.	gene_id "LOC115213800"; ID ""; gene_name "LOC115213800"; transcript_id "G27322.13"; exon_number "8"; uniq_trans_id "G27322.13";
NC_043003.1	PBRI	exon	91124985	91125107	.	-	.	gene_id "LOC115213800"; ID ""; gene_name "LOC115213800"; transcript_id "G27322.13"; exon_number "7"; uniq_trans_id "G27322.13";
NC_043003.1	PBRI	exon	91128280	91128414	.	-	.	gene_id "LOC115213800"; ID ""; gene_name "LOC115213800"; transcript_id "G27322.13"; exon_number "6"; uniq_trans_id "G27322.13";
NC_043003.1	PBRI	exon	91130728	91130825	.	-	.	gene_id "LOC115213800"; ID ""; gene_name "LOC115213800"; transcript_id "G27322.13"; exon_number "5"; uniq_trans_id "G27322.13";
NC_043003.1	PBRI	exon	91133447	91133567	.	-	.	gene_id "LOC115213800"; ID ""; gene_name "LOC115213800"; transcript_id "G27322.13"; exon_number "4"; uniq_trans_id "G27322.13";
NC_043003.1	PBRI	exon	91133815	91133847	.	-	.	gene_id "LOC115213800"; ID ""; gene_name "LOC115213800"; transcript_id "G27322.13"; exon_number "3"; uniq_trans_id "G27322.13";
NC_043003.1	PBRI	exon	91155945	91156074	.	-	.	gene_id "LOC115213800"; ID ""; gene_name "LOC115213800"; transcript_id "G27322.13"; exon_number "2"; uniq_trans_id "G27322.13";
NC_043003.1	PBRI	exon	91164009	91164062	.	-	.	gene_id "LOC115213800"; ID ""; gene_name "LOC115213800"; transcript_id "G27322.13"; exon_number "1"; uniq_trans_id "G27322.13";
NC_043003.1	PBRI	transcript	91089935	91164062	.	-	.	gene_id "LOC115213800"; ID ""; gene_name "LOC115213800"; transcript_id "G27322.19"; uniq_trans_id "G27322.19";
NC_043003.1	PBRI	exon	91089935	91091994	.	-	.	gene_id "LOC115213800"; ID ""; gene_name "LOC115213800"; transcript_id "G27322.19"; exon_number "17"; uniq_trans_id "G27322.19";
NC_043003.1	PBRI	exon	91100164	91100244	.	-	.	gene_id "LOC115213800"; ID ""; gene_name "LOC115213800"; transcript_id "G27322.19"; exon_number "16"; uniq_trans_id "G27322.19";
NC_043003.1	PBRI	exon	91106188	91106210	.	-	.	gene_id "LOC115213800"; ID ""; gene_name "LOC115213800"; transcript_id "G27322.19"; exon_number "15"; uniq_trans_id "G27322.19";
NC_043003.1	PBRI	exon	91108601	91108711	.	-	.	gene_id "LOC115213800"; ID ""; gene_name "LOC115213800"; transcript_id "G27322.19"; exon_number "14"; uniq_trans_id "G27322.19";
NC_043003.1	PBRI	exon	91110782	91110848	.	-	.	gene_id "LOC115213800"; ID ""; gene_name "LOC115213800"; transcript_id "G27322.19"; exon_number "13"; uniq_trans_id "G27322.19";
NC_043003.1	PBRI	exon	91111821	91111892	.	-	.	gene_id "LOC115213800"; ID ""; gene_name "LOC115213800"; transcript_id "G27322.19"; exon_number "12"; uniq_trans_id "G27322.19";
NC_043003.1	PBRI	exon	91115951	91116034	.	-	.	gene_id "LOC115213800"; ID ""; gene_name "LOC115213800"; transcript_id "G27322.19"; exon_number "11"; uniq_trans_id "G27322.19";
NC_043003.1	PBRI	exon	91118077	91118202	.	-	.	gene_id "LOC115213800"; ID ""; gene_name "LOC115213800"; transcript_id "G27322.19"; exon_number "10"; uniq_trans_id "G27322.19";
NC_043003.1	PBRI	exon	91118829	91118873	.	-	.	gene_id "LOC115213800"; ID ""; gene_name "LOC115213800"; transcript_id "G27322.19"; exon_number "9"; uniq_trans_id "G27322.19";
NC_043003.1	PBRI	exon	91120323	91120520	.	-	.	gene_id "LOC115213800"; ID ""; gene_name "LOC115213800"; transcript_id "G27322.19"; exon_number "8"; uniq_trans_id "G27322.19";
NC_043003.1	PBRI	exon	91120820	91120910	.	-	.	gene_id "LOC115213800"; ID ""; gene_name "LOC115213800"; transcript_id "G27322.19"; exon_number "7"; uniq_trans_id "G27322.19";
NC_043003.1	PBRI	exon	91122467	91122528	.	-	.	gene_id "LOC115213800"; ID ""; gene_name "LOC115213800"; transcript_id "G27322.19"; exon_number "6"; uniq_trans_id "G27322.19";
NC_043003.1	PBRI	exon	91124985	91125107	.	-	.	gene_id "LOC115213800"; ID ""; gene_name "LOC115213800"; transcript_id "G27322.19"; exon_number "5"; uniq_trans_id "G27322.19";
NC_043003.1	PBRI	exon	91130728	91130825	.	-	.	gene_id "LOC115213800"; ID ""; gene_name "LOC115213800"; transcript_id "G27322.19"; exon_number "4"; uniq_trans_id "G27322.19";
NC_043003.1	PBRI	exon	91133447	91133567	.	-	.	gene_id "LOC115213800"; ID ""; gene_name "LOC115213800"; transcript_id "G27322.19"; exon_number "3"; uniq_trans_id "G27322.19";
NC_043003.1	PBRI	exon	91133815	91133847	.	-	.	gene_id "LOC115213800"; ID ""; gene_name "LOC115213800"; transcript_id "G27322.19"; exon_number "2"; uniq_trans_id "G27322.19";
NC_043003.1	PBRI	exon	91164009	91164062	.	-	.	gene_id "LOC115213800"; ID ""; gene_name "LOC115213800"; transcript_id "G27322.19"; exon_number "1"; uniq_trans_id "G27322.19";
NC_043003.1	PBRI	transcript	91089935	91109184	.	-	.	gene_id "LOC115213800"; ID ""; gene_name "LOC115213800"; transcript_id "G27322.21"; uniq_trans_id "G27322.21";
NC_043003.1	PBRI	exon	91089935	91091994	.	-	.	gene_id "LOC115213800"; ID ""; gene_name "LOC115213800"; transcript_id "G27322.21"; exon_number "4"; uniq_trans_id "G27322.21";
NC_043003.1	PBRI	exon	91100164	91100244	.	-	.	gene_id "LOC115213800"; ID ""; gene_name "LOC115213800"; transcript_id "G27322.21"; exon_number "3"; uniq_trans_id "G27322.21";
NC_043003.1	PBRI	exon	91106188	91106210	.	-	.	gene_id "LOC115213800"; ID ""; gene_name "LOC115213800"; transcript_id "G27322.21"; exon_number "2"; uniq_trans_id "G27322.21";
NC_043003.1	PBRI	exon	91108601	91109184	.	-	.	gene_id "LOC115213800"; ID ""; gene_name "LOC115213800"; transcript_id "G27322.21"; exon_number "1"; uniq_trans_id "G27322.21";
NC_043003.1	PBRI	transcript	91089935	91164086	.	-	.	gene_id "LOC115213800"; ID ""; gene_name "LOC115213800"; transcript_id "G27322.22"; uniq_trans_id "G27322.22";
NC_043003.1	PBRI	exon	91089935	91091994	.	-	.	gene_id "LOC115213800"; ID ""; gene_name "LOC115213800"; transcript_id "G27322.22"; exon_number "17"; uniq_trans_id "G27322.22";
NC_043003.1	PBRI	exon	91106188	91106210	.	-	.	gene_id "LOC115213800"; ID ""; gene_name "LOC115213800"; transcript_id "G27322.22"; exon_number "16"; uniq_trans_id "G27322.22";
NC_043003.1	PBRI	exon	91108601	91108711	.	-	.	gene_id "LOC115213800"; ID ""; gene_name "LOC115213800"; transcript_id "G27322.22"; exon_number "15"; uniq_trans_id "G27322.22";
NC_043003.1	PBRI	exon	91110782	91110848	.	-	.	gene_id "LOC115213800"; ID ""; gene_name "LOC115213800"; transcript_id "G27322.22"; exon_number "14"; uniq_trans_id "G27322.22";
NC_043003.1	PBRI	exon	91111821	91111892	.	-	.	gene_id "LOC115213800"; ID ""; gene_name "LOC115213800"; transcript_id "G27322.22"; exon_number "13"; uniq_trans_id "G27322.22";
NC_043003.1	PBRI	exon	91115951	91116034	.	-	.	gene_id "LOC115213800"; ID ""; gene_name "LOC115213800"; transcript_id "G27322.22"; exon_number "12"; uniq_trans_id "G27322.22";
NC_043003.1	PBRI	exon	91118077	91118202	.	-	.	gene_id "LOC115213800"; ID ""; gene_name "LOC115213800"; transcript_id "G27322.22"; exon_number "11"; uniq_trans_id "G27322.22";
NC_043003.1	PBRI	exon	91118829	91118873	.	-	.	gene_id "LOC115213800"; ID ""; gene_name "LOC115213800"; transcript_id "G27322.22"; exon_number "10"; uniq_trans_id "G27322.22";
NC_043003.1	PBRI	exon	91120323	91120520	.	-	.	gene_id "LOC115213800"; ID ""; gene_name "LOC115213800"; transcript_id "G27322.22"; exon_number "9"; uniq_trans_id "G27322.22";
NC_043003.1	PBRI	exon	91120820	91120910	.	-	.	gene_id "LOC115213800"; ID ""; gene_name "LOC115213800"; transcript_id "G27322.22"; exon_number "8"; uniq_trans_id "G27322.22";
NC_043003.1	PBRI	exon	91122467	91122528	.	-	.	gene_id "LOC115213800"; ID ""; gene_name "LOC115213800"; transcript_id "G27322.22"; exon_number "7"; uniq_trans_id "G27322.22";
NC_043003.1	PBRI	exon	91124985	91125107	.	-	.	gene_id "LOC115213800"; ID ""; gene_name "LOC115213800"; transcript_id "G27322.22"; exon_number "6"; uniq_trans_id "G27322.22";
NC_043003.1	PBRI	exon	91128280	91128414	.	-	.	gene_id "LOC115213800"; ID ""; gene_name "LOC115213800"; transcript_id "G27322.22"; exon_number "5"; uniq_trans_id "G27322.22";
NC_043003.1	PBRI	exon	91130728	91130825	.	-	.	gene_id "LOC115213800"; ID ""; gene_name "LOC115213800"; transcript_id "G27322.22"; exon_number "4"; uniq_trans_id "G27322.22";
NC_043003.1	PBRI	exon	91133447	91133567	.	-	.	gene_id "LOC115213800"; ID ""; gene_name "LOC115213800"; transcript_id "G27322.22"; exon_number "3"; uniq_trans_id "G27322.22";
NC_043003.1	PBRI	exon	91133815	91133847	.	-	.	gene_id "LOC115213800"; ID ""; gene_name "LOC115213800"; transcript_id "G27322.22"; exon_number "2"; uniq_trans_id "G27322.22";
NC_043003.1	PBRI	exon	91164009	91164086	.	-	.	gene_id "LOC115213800"; ID ""; gene_name "LOC115213800"; transcript_id "G27322.22"; exon_number "1"; uniq_trans_id "G27322.22";
NC_043003.1	PBRI	transcript	91089935	91100979	.	-	.	gene_id "LOC115213800"; ID ""; gene_name "LOC115213800"; transcript_id "G27322.3"; uniq_trans_id "G27322.3";
NC_043003.1	PBRI	exon	91089935	91091994	.	-	.	gene_id "LOC115213800"; ID ""; gene_name "LOC115213800"; transcript_id "G27322.3"; exon_number "3"; uniq_trans_id "G27322.3";
NC_043003.1	PBRI	exon	91100164	91100244	.	-	.	gene_id "LOC115213800"; ID ""; gene_name "LOC115213800"; transcript_id "G27322.3"; exon_number "2"; uniq_trans_id "G27322.3";
NC_043003.1	PBRI	exon	91100884	91100979	.	-	.	gene_id "LOC115213800"; ID ""; gene_name "LOC115213800"; transcript_id "G27322.3"; exon_number "1"; uniq_trans_id "G27322.3";
NC_043003.1	PBRI	transcript	91090708	91143063	.	-	.	gene_id "LOC115213800"; ID ""; gene_name "LOC115213800"; transcript_id "G27322.31"; uniq_trans_id "G27322.31";
NC_043003.1	PBRI	exon	91090708	91091994	.	-	.	gene_id "LOC115213800"; ID ""; gene_name "LOC115213800"; transcript_id "G27322.31"; exon_number "18"; uniq_trans_id "G27322.31";
NC_043003.1	PBRI	exon	91100164	91100244	.	-	.	gene_id "LOC115213800"; ID ""; gene_name "LOC115213800"; transcript_id "G27322.31"; exon_number "17"; uniq_trans_id "G27322.31";
NC_043003.1	PBRI	exon	91106188	91106210	.	-	.	gene_id "LOC115213800"; ID ""; gene_name "LOC115213800"; transcript_id "G27322.31"; exon_number "16"; uniq_trans_id "G27322.31";
NC_043003.1	PBRI	exon	91108601	91108711	.	-	.	gene_id "LOC115213800"; ID ""; gene_name "LOC115213800"; transcript_id "G27322.31"; exon_number "15"; uniq_trans_id "G27322.31";
NC_043003.1	PBRI	exon	91110782	91110848	.	-	.	gene_id "LOC115213800"; ID ""; gene_name "LOC115213800"; transcript_id "G27322.31"; exon_number "14"; uniq_trans_id "G27322.31";
NC_043003.1	PBRI	exon	91111821	91111892	.	-	.	gene_id "LOC115213800"; ID ""; gene_name "LOC115213800"; transcript_id "G27322.31"; exon_number "13"; uniq_trans_id "G27322.31";
NC_043003.1	PBRI	exon	91115951	91116034	.	-	.	gene_id "LOC115213800"; ID ""; gene_name "LOC115213800"; transcript_id "G27322.31"; exon_number "12"; uniq_trans_id "G27322.31";
NC_043003.1	PBRI	exon	91118077	91118202	.	-	.	gene_id "LOC115213800"; ID ""; gene_name "LOC115213800"; transcript_id "G27322.31"; exon_number "11"; uniq_trans_id "G27322.31";
NC_043003.1	PBRI	exon	91118829	91118873	.	-	.	gene_id "LOC115213800"; ID ""; gene_name "LOC115213800"; transcript_id "G27322.31"; exon_number "10"; uniq_trans_id "G27322.31";
NC_043003.1	PBRI	exon	91120323	91120520	.	-	.	gene_id "LOC115213800"; ID ""; gene_name "LOC115213800"; transcript_id "G27322.31"; exon_number "9"; uniq_trans_id "G27322.31";
NC_043003.1	PBRI	exon	91120820	91120910	.	-	.	gene_id "LOC115213800"; ID ""; gene_name "LOC115213800"; transcript_id "G27322.31"; exon_number "8"; uniq_trans_id "G27322.31";
NC_043003.1	PBRI	exon	91122467	91122528	.	-	.	gene_id "LOC115213800"; ID ""; gene_name "LOC115213800"; transcript_id "G27322.31"; exon_number "7"; uniq_trans_id "G27322.31";
NC_043003.1	PBRI	exon	91124985	91125107	.	-	.	gene_id "LOC115213800"; ID ""; gene_name "LOC115213800"; transcript_id "G27322.31"; exon_number "6"; uniq_trans_id "G27322.31";
NC_043003.1	PBRI	exon	91128280	91128414	.	-	.	gene_id "LOC115213800"; ID ""; gene_name "LOC115213800"; transcript_id "G27322.31"; exon_number "5"; uniq_trans_id "G27322.31";
NC_043003.1	PBRI	exon	91130728	91130825	.	-	.	gene_id "LOC115213800"; ID ""; gene_name "LOC115213800"; transcript_id "G27322.31"; exon_number "4"; uniq_trans_id "G27322.31";
NC_043003.1	PBRI	exon	91133447	91133567	.	-	.	gene_id "LOC115213800"; ID ""; gene_name "LOC115213800"; transcript_id "G27322.31"; exon_number "3"; uniq_trans_id "G27322.31";
NC_043003.1	PBRI	exon	91133815	91133847	.	-	.	gene_id "LOC115213800"; ID ""; gene_name "LOC115213800"; transcript_id "G27322.31"; exon_number "2"; uniq_trans_id "G27322.31";
NC_043003.1	PBRI	exon	91142864	91143063	.	-	.	gene_id "LOC115213800"; ID ""; gene_name "LOC115213800"; transcript_id "G27322.31"; exon_number "1"; uniq_trans_id "G27322.31";
NC_043003.1	PBRI	transcript	91091176	91164062	.	-	.	gene_id "LOC115213800"; ID ""; gene_name "LOC115213800"; transcript_id "G27322.38"; uniq_trans_id "G27322.38";
NC_043003.1	PBRI	exon	91091176	91091994	.	-	.	gene_id "LOC115213800"; ID ""; gene_name "LOC115213800"; transcript_id "G27322.38"; exon_number "18"; uniq_trans_id "G27322.38";
NC_043003.1	PBRI	exon	91100113	91100244	.	-	.	gene_id "LOC115213800"; ID ""; gene_name "LOC115213800"; transcript_id "G27322.38"; exon_number "17"; uniq_trans_id "G27322.38";
NC_043003.1	PBRI	exon	91106188	91106210	.	-	.	gene_id "LOC115213800"; ID ""; gene_name "LOC115213800"; transcript_id "G27322.38"; exon_number "16"; uniq_trans_id "G27322.38";
NC_043003.1	PBRI	exon	91108601	91108711	.	-	.	gene_id "LOC115213800"; ID ""; gene_name "LOC115213800"; transcript_id "G27322.38"; exon_number "15"; uniq_trans_id "G27322.38";
NC_043003.1	PBRI	exon	91110782	91110848	.	-	.	gene_id "LOC115213800"; ID ""; gene_name "LOC115213800"; transcript_id "G27322.38"; exon_number "14"; uniq_trans_id "G27322.38";
NC_043003.1	PBRI	exon	91111821	91111892	.	-	.	gene_id "LOC115213800"; ID ""; gene_name "LOC115213800"; transcript_id "G27322.38"; exon_number "13"; uniq_trans_id "G27322.38";
NC_043003.1	PBRI	exon	91115951	91116034	.	-	.	gene_id "LOC115213800"; ID ""; gene_name "LOC115213800"; transcript_id "G27322.38"; exon_number "12"; uniq_trans_id "G27322.38";
NC_043003.1	PBRI	exon	91118077	91118202	.	-	.	gene_id "LOC115213800"; ID ""; gene_name "LOC115213800"; transcript_id "G27322.38"; exon_number "11"; uniq_trans_id "G27322.38";
NC_043003.1	PBRI	exon	91118829	91118873	.	-	.	gene_id "LOC115213800"; ID ""; gene_name "LOC115213800"; transcript_id "G27322.38"; exon_number "10"; uniq_trans_id "G27322.38";
NC_043003.1	PBRI	exon	91120323	91120520	.	-	.	gene_id "LOC115213800"; ID ""; gene_name "LOC115213800"; transcript_id "G27322.38"; exon_number "9"; uniq_trans_id "G27322.38";
NC_043003.1	PBRI	exon	91120820	91120910	.	-	.	gene_id "LOC115213800"; ID ""; gene_name "LOC115213800"; transcript_id "G27322.38"; exon_number "8"; uniq_trans_id "G27322.38";
NC_043003.1	PBRI	exon	91122467	91122528	.	-	.	gene_id "LOC115213800"; ID ""; gene_name "LOC115213800"; transcript_id "G27322.38"; exon_number "7"; uniq_trans_id "G27322.38";
NC_043003.1	PBRI	exon	91124985	91125107	.	-	.	gene_id "LOC115213800"; ID ""; gene_name "LOC115213800"; transcript_id "G27322.38"; exon_number "6"; uniq_trans_id "G27322.38";
NC_043003.1	PBRI	exon	91128280	91128414	.	-	.	gene_id "LOC115213800"; ID ""; gene_name "LOC115213800"; transcript_id "G27322.38"; exon_number "5"; uniq_trans_id "G27322.38";
NC_043003.1	PBRI	exon	91130728	91130825	.	-	.	gene_id "LOC115213800"; ID ""; gene_name "LOC115213800"; transcript_id "G27322.38"; exon_number "4"; uniq_trans_id "G27322.38";
NC_043003.1	PBRI	exon	91133447	91133567	.	-	.	gene_id "LOC115213800"; ID ""; gene_name "LOC115213800"; transcript_id "G27322.38"; exon_number "3"; uniq_trans_id "G27322.38";
NC_043003.1	PBRI	exon	91133815	91133847	.	-	.	gene_id "LOC115213800"; ID ""; gene_name "LOC115213800"; transcript_id "G27322.38"; exon_number "2"; uniq_trans_id "G27322.38";
NC_043003.1	PBRI	exon	91164009	91164062	.	-	.	gene_id "LOC115213800"; ID ""; gene_name "LOC115213800"; transcript_id "G27322.38"; exon_number "1"; uniq_trans_id "G27322.38";
NC_043003.1	PBRI	transcript	91089935	91163813	.	-	.	gene_id "LOC115213800"; ID ""; gene_name "LOC115213800"; transcript_id "G27322.4"; uniq_trans_id "G27322.4";
NC_043003.1	PBRI	exon	91089935	91091994	.	-	.	gene_id "LOC115213800"; ID ""; gene_name "LOC115213800"; transcript_id "G27322.4"; exon_number "18"; uniq_trans_id "G27322.4";
NC_043003.1	PBRI	exon	91100164	91100244	.	-	.	gene_id "LOC115213800"; ID ""; gene_name "LOC115213800"; transcript_id "G27322.4"; exon_number "17"; uniq_trans_id "G27322.4";
NC_043003.1	PBRI	exon	91106188	91106210	.	-	.	gene_id "LOC115213800"; ID ""; gene_name "LOC115213800"; transcript_id "G27322.4"; exon_number "16"; uniq_trans_id "G27322.4";
NC_043003.1	PBRI	exon	91108601	91108711	.	-	.	gene_id "LOC115213800"; ID ""; gene_name "LOC115213800"; transcript_id "G27322.4"; exon_number "15"; uniq_trans_id "G27322.4";
NC_043003.1	PBRI	exon	91110782	91110848	.	-	.	gene_id "LOC115213800"; ID ""; gene_name "LOC115213800"; transcript_id "G27322.4"; exon_number "14"; uniq_trans_id "G27322.4";
NC_043003.1	PBRI	exon	91111821	91111892	.	-	.	gene_id "LOC115213800"; ID ""; gene_name "LOC115213800"; transcript_id "G27322.4"; exon_number "13"; uniq_trans_id "G27322.4";
NC_043003.1	PBRI	exon	91115714	91116034	.	-	.	gene_id "LOC115213800"; ID ""; gene_name "LOC115213800"; transcript_id "G27322.4"; exon_number "12"; uniq_trans_id "G27322.4";
NC_043003.1	PBRI	exon	91118077	91118202	.	-	.	gene_id "LOC115213800"; ID ""; gene_name "LOC115213800"; transcript_id "G27322.4"; exon_number "11"; uniq_trans_id "G27322.4";
NC_043003.1	PBRI	exon	91118829	91118873	.	-	.	gene_id "LOC115213800"; ID ""; gene_name "LOC115213800"; transcript_id "G27322.4"; exon_number "10"; uniq_trans_id "G27322.4";
NC_043003.1	PBRI	exon	91120323	91120520	.	-	.	gene_id "LOC115213800"; ID ""; gene_name "LOC115213800"; transcript_id "G27322.4"; exon_number "9"; uniq_trans_id "G27322.4";
NC_043003.1	PBRI	exon	91120820	91120910	.	-	.	gene_id "LOC115213800"; ID ""; gene_name "LOC115213800"; transcript_id "G27322.4"; exon_number "8"; uniq_trans_id "G27322.4";
NC_043003.1	PBRI	exon	91122467	91122528	.	-	.	gene_id "LOC115213800"; ID ""; gene_name "LOC115213800"; transcript_id "G27322.4"; exon_number "7"; uniq_trans_id "G27322.4";
NC_043003.1	PBRI	exon	91124985	91125107	.	-	.	gene_id "LOC115213800"; ID ""; gene_name "LOC115213800"; transcript_id "G27322.4"; exon_number "6"; uniq_trans_id "G27322.4";
NC_043003.1	PBRI	exon	91128280	91128414	.	-	.	gene_id "LOC115213800"; ID ""; gene_name "LOC115213800"; transcript_id "G27322.4"; exon_number "5"; uniq_trans_id "G27322.4";
NC_043003.1	PBRI	exon	91130728	91130825	.	-	.	gene_id "LOC115213800"; ID ""; gene_name "LOC115213800"; transcript_id "G27322.4"; exon_number "4"; uniq_trans_id "G27322.4";
NC_043003.1	PBRI	exon	91133447	91133567	.	-	.	gene_id "LOC115213800"; ID ""; gene_name "LOC115213800"; transcript_id "G27322.4"; exon_number "3"; uniq_trans_id "G27322.4";
NC_043003.1	PBRI	exon	91133815	91133847	.	-	.	gene_id "LOC115213800"; ID ""; gene_name "LOC115213800"; transcript_id "G27322.4"; exon_number "2"; uniq_trans_id "G27322.4";
NC_043003.1	PBRI	exon	91163622	91163813	.	-	.	gene_id "LOC115213800"; ID ""; gene_name "LOC115213800"; transcript_id "G27322.4"; exon_number "1"; uniq_trans_id "G27322.4";
NC_043003.1	PBRI	transcript	91091176	91164062	.	-	.	gene_id "LOC115213800"; ID ""; gene_name "LOC115213800"; transcript_id "G27322.40"; uniq_trans_id "G27322.40";
NC_043003.1	PBRI	exon	91091176	91091994	.	-	.	gene_id "LOC115213800"; ID ""; gene_name "LOC115213800"; transcript_id "G27322.40"; exon_number "18"; uniq_trans_id "G27322.40";
NC_043003.1	PBRI	exon	91100164	91100244	.	-	.	gene_id "LOC115213800"; ID ""; gene_name "LOC115213800"; transcript_id "G27322.40"; exon_number "17"; uniq_trans_id "G27322.40";
NC_043003.1	PBRI	exon	91106188	91106210	.	-	.	gene_id "LOC115213800"; ID ""; gene_name "LOC115213800"; transcript_id "G27322.40"; exon_number "16"; uniq_trans_id "G27322.40";
NC_043003.1	PBRI	exon	91108601	91108711	.	-	.	gene_id "LOC115213800"; ID ""; gene_name "LOC115213800"; transcript_id "G27322.40"; exon_number "15"; uniq_trans_id "G27322.40";
NC_043003.1	PBRI	exon	91110782	91110848	.	-	.	gene_id "LOC115213800"; ID ""; gene_name "LOC115213800"; transcript_id "G27322.40"; exon_number "14"; uniq_trans_id "G27322.40";
NC_043003.1	PBRI	exon	91111821	91111892	.	-	.	gene_id "LOC115213800"; ID ""; gene_name "LOC115213800"; transcript_id "G27322.40"; exon_number "13"; uniq_trans_id "G27322.40";
NC_043003.1	PBRI	exon	91115714	91116034	.	-	.	gene_id "LOC115213800"; ID ""; gene_name "LOC115213800"; transcript_id "G27322.40"; exon_number "12"; uniq_trans_id "G27322.40";
NC_043003.1	PBRI	exon	91118077	91118202	.	-	.	gene_id "LOC115213800"; ID ""; gene_name "LOC115213800"; transcript_id "G27322.40"; exon_number "11"; uniq_trans_id "G27322.40";
NC_043003.1	PBRI	exon	91118829	91118873	.	-	.	gene_id "LOC115213800"; ID ""; gene_name "LOC115213800"; transcript_id "G27322.40"; exon_number "10"; uniq_trans_id "G27322.40";
NC_043003.1	PBRI	exon	91120323	91120520	.	-	.	gene_id "LOC115213800"; ID ""; gene_name "LOC115213800"; transcript_id "G27322.40"; exon_number "9"; uniq_trans_id "G27322.40";
NC_043003.1	PBRI	exon	91120820	91120910	.	-	.	gene_id "LOC115213800"; ID ""; gene_name "LOC115213800"; transcript_id "G27322.40"; exon_number "8"; uniq_trans_id "G27322.40";
NC_043003.1	PBRI	exon	91122467	91122528	.	-	.	gene_id "LOC115213800"; ID ""; gene_name "LOC115213800"; transcript_id "G27322.40"; exon_number "7"; uniq_trans_id "G27322.40";
NC_043003.1	PBRI	exon	91124985	91125107	.	-	.	gene_id "LOC115213800"; ID ""; gene_name "LOC115213800"; transcript_id "G27322.40"; exon_number "6"; uniq_trans_id "G27322.40";
NC_043003.1	PBRI	exon	91128280	91128414	.	-	.	gene_id "LOC115213800"; ID ""; gene_name "LOC115213800"; transcript_id "G27322.40"; exon_number "5"; uniq_trans_id "G27322.40";
NC_043003.1	PBRI	exon	91130728	91130825	.	-	.	gene_id "LOC115213800"; ID ""; gene_name "LOC115213800"; transcript_id "G27322.40"; exon_number "4"; uniq_trans_id "G27322.40";
NC_043003.1	PBRI	exon	91133447	91133567	.	-	.	gene_id "LOC115213800"; ID ""; gene_name "LOC115213800"; transcript_id "G27322.40"; exon_number "3"; uniq_trans_id "G27322.40";
NC_043003.1	PBRI	exon	91133815	91133847	.	-	.	gene_id "LOC115213800"; ID ""; gene_name "LOC115213800"; transcript_id "G27322.40"; exon_number "2"; uniq_trans_id "G27322.40";
NC_043003.1	PBRI	exon	91164009	91164062	.	-	.	gene_id "LOC115213800"; ID ""; gene_name "LOC115213800"; transcript_id "G27322.40"; exon_number "1"; uniq_trans_id "G27322.40";
NC_043003.1	PBRI	transcript	91091176	91164062	.	-	.	gene_id "LOC115213800"; ID ""; gene_name "LOC115213800"; transcript_id "G27322.41"; uniq_trans_id "G27322.41";
NC_043003.1	PBRI	exon	91091176	91091994	.	-	.	gene_id "LOC115213800"; ID ""; gene_name "LOC115213800"; transcript_id "G27322.41"; exon_number "18"; uniq_trans_id "G27322.41";
NC_043003.1	PBRI	exon	91100164	91100244	.	-	.	gene_id "LOC115213800"; ID ""; gene_name "LOC115213800"; transcript_id "G27322.41"; exon_number "17"; uniq_trans_id "G27322.41";
NC_043003.1	PBRI	exon	91106188	91106210	.	-	.	gene_id "LOC115213800"; ID ""; gene_name "LOC115213800"; transcript_id "G27322.41"; exon_number "16"; uniq_trans_id "G27322.41";
NC_043003.1	PBRI	exon	91108601	91108711	.	-	.	gene_id "LOC115213800"; ID ""; gene_name "LOC115213800"; transcript_id "G27322.41"; exon_number "15"; uniq_trans_id "G27322.41";
NC_043003.1	PBRI	exon	91110782	91110848	.	-	.	gene_id "LOC115213800"; ID ""; gene_name "LOC115213800"; transcript_id "G27322.41"; exon_number "14"; uniq_trans_id "G27322.41";
NC_043003.1	PBRI	exon	91111821	91111892	.	-	.	gene_id "LOC115213800"; ID ""; gene_name "LOC115213800"; transcript_id "G27322.41"; exon_number "13"; uniq_trans_id "G27322.41";
NC_043003.1	PBRI	exon	91115714	91116034	.	-	.	gene_id "LOC115213800"; ID ""; gene_name "LOC115213800"; transcript_id "G27322.41"; exon_number "12"; uniq_trans_id "G27322.41";
NC_043003.1	PBRI	exon	91118077	91118873	.	-	.	gene_id "LOC115213800"; ID ""; gene_name "LOC115213800"; transcript_id "G27322.41"; exon_number "11"; uniq_trans_id "G27322.41";
NC_043003.1	PBRI	exon	91120323	91120520	.	-	.	gene_id "LOC115213800"; ID ""; gene_name "LOC115213800"; transcript_id "G27322.41"; exon_number "10"; uniq_trans_id "G27322.41";
NC_043003.1	PBRI	exon	91120820	91120910	.	-	.	gene_id "LOC115213800"; ID ""; gene_name "LOC115213800"; transcript_id "G27322.41"; exon_number "9"; uniq_trans_id "G27322.41";
NC_043003.1	PBRI	exon	91122467	91122528	.	-	.	gene_id "LOC115213800"; ID ""; gene_name "LOC115213800"; transcript_id "G27322.41"; exon_number "8"; uniq_trans_id "G27322.41";
NC_043003.1	PBRI	exon	91124985	91125107	.	-	.	gene_id "LOC115213800"; ID ""; gene_name "LOC115213800"; transcript_id "G27322.41"; exon_number "7"; uniq_trans_id "G27322.41";
NC_043003.1	PBRI	exon	91128280	91128414	.	-	.	gene_id "LOC115213800"; ID ""; gene_name "LOC115213800"; transcript_id "G27322.41"; exon_number "6"; uniq_trans_id "G27322.41";
NC_043003.1	PBRI	exon	91130728	91130825	.	-	.	gene_id "LOC115213800"; ID ""; gene_name "LOC115213800"; transcript_id "G27322.41"; exon_number "5"; uniq_trans_id "G27322.41";
NC_043003.1	PBRI	exon	91133447	91133567	.	-	.	gene_id "LOC115213800"; ID ""; gene_name "LOC115213800"; transcript_id "G27322.41"; exon_number "4"; uniq_trans_id "G27322.41";
NC_043003.1	PBRI	exon	91133815	91133847	.	-	.	gene_id "LOC115213800"; ID ""; gene_name "LOC115213800"; transcript_id "G27322.41"; exon_number "3"; uniq_trans_id "G27322.41";
NC_043003.1	PBRI	exon	91135300	91135386	.	-	.	gene_id "LOC115213800"; ID ""; gene_name "LOC115213800"; transcript_id "G27322.41"; exon_number "2"; uniq_trans_id "G27322.41";
NC_043003.1	PBRI	exon	91164009	91164062	.	-	.	gene_id "LOC115213800"; ID ""; gene_name "LOC115213800"; transcript_id "G27322.41"; exon_number "1"; uniq_trans_id "G27322.41";
NC_043003.1	PBRI	transcript	91091176	91143063	.	-	.	gene_id "LOC115213800"; ID ""; gene_name "LOC115213800"; transcript_id "G27322.42"; uniq_trans_id "G27322.42";
NC_043003.1	PBRI	exon	91091176	91091994	.	-	.	gene_id "LOC115213800"; ID ""; gene_name "LOC115213800"; transcript_id "G27322.42"; exon_number "20"; uniq_trans_id "G27322.42";
NC_043003.1	PBRI	exon	91100164	91100244	.	-	.	gene_id "LOC115213800"; ID ""; gene_name "LOC115213800"; transcript_id "G27322.42"; exon_number "19"; uniq_trans_id "G27322.42";
NC_043003.1	PBRI	exon	91106188	91106210	.	-	.	gene_id "LOC115213800"; ID ""; gene_name "LOC115213800"; transcript_id "G27322.42"; exon_number "18"; uniq_trans_id "G27322.42";
NC_043003.1	PBRI	exon	91108601	91108711	.	-	.	gene_id "LOC115213800"; ID ""; gene_name "LOC115213800"; transcript_id "G27322.42"; exon_number "17"; uniq_trans_id "G27322.42";
NC_043003.1	PBRI	exon	91110782	91110848	.	-	.	gene_id "LOC115213800"; ID ""; gene_name "LOC115213800"; transcript_id "G27322.42"; exon_number "16"; uniq_trans_id "G27322.42";
NC_043003.1	PBRI	exon	91111821	91111892	.	-	.	gene_id "LOC115213800"; ID ""; gene_name "LOC115213800"; transcript_id "G27322.42"; exon_number "15"; uniq_trans_id "G27322.42";
NC_043003.1	PBRI	exon	91115951	91116034	.	-	.	gene_id "LOC115213800"; ID ""; gene_name "LOC115213800"; transcript_id "G27322.42"; exon_number "14"; uniq_trans_id "G27322.42";
NC_043003.1	PBRI	exon	91118077	91118202	.	-	.	gene_id "LOC115213800"; ID ""; gene_name "LOC115213800"; transcript_id "G27322.42"; exon_number "13"; uniq_trans_id "G27322.42";
NC_043003.1	PBRI	exon	91118829	91118873	.	-	.	gene_id "LOC115213800"; ID ""; gene_name "LOC115213800"; transcript_id "G27322.42"; exon_number "12"; uniq_trans_id "G27322.42";
NC_043003.1	PBRI	exon	91120323	91120520	.	-	.	gene_id "LOC115213800"; ID ""; gene_name "LOC115213800"; transcript_id "G27322.42"; exon_number "11"; uniq_trans_id "G27322.42";
NC_043003.1	PBRI	exon	91120820	91120910	.	-	.	gene_id "LOC115213800"; ID ""; gene_name "LOC115213800"; transcript_id "G27322.42"; exon_number "10"; uniq_trans_id "G27322.42";
NC_043003.1	PBRI	exon	91122467	91122528	.	-	.	gene_id "LOC115213800"; ID ""; gene_name "LOC115213800"; transcript_id "G27322.42"; exon_number "9"; uniq_trans_id "G27322.42";
NC_043003.1	PBRI	exon	91124985	91125107	.	-	.	gene_id "LOC115213800"; ID ""; gene_name "LOC115213800"; transcript_id "G27322.42"; exon_number "8"; uniq_trans_id "G27322.42";
NC_043003.1	PBRI	exon	91128280	91128414	.	-	.	gene_id "LOC115213800"; ID ""; gene_name "LOC115213800"; transcript_id "G27322.42"; exon_number "7"; uniq_trans_id "G27322.42";
NC_043003.1	PBRI	exon	91129641	91129683	.	-	.	gene_id "LOC115213800"; ID ""; gene_name "LOC115213800"; transcript_id "G27322.42"; exon_number "6"; uniq_trans_id "G27322.42";
NC_043003.1	PBRI	exon	91130728	91130825	.	-	.	gene_id "LOC115213800"; ID ""; gene_name "LOC115213800"; transcript_id "G27322.42"; exon_number "5"; uniq_trans_id "G27322.42";
NC_043003.1	PBRI	exon	91133447	91133567	.	-	.	gene_id "LOC115213800"; ID ""; gene_name "LOC115213800"; transcript_id "G27322.42"; exon_number "4"; uniq_trans_id "G27322.42";
NC_043003.1	PBRI	exon	91133815	91133847	.	-	.	gene_id "LOC115213800"; ID ""; gene_name "LOC115213800"; transcript_id "G27322.42"; exon_number "3"; uniq_trans_id "G27322.42";
NC_043003.1	PBRI	exon	91135300	91135386	.	-	.	gene_id "LOC115213800"; ID ""; gene_name "LOC115213800"; transcript_id "G27322.42"; exon_number "2"; uniq_trans_id "G27322.42";
NC_043003.1	PBRI	exon	91142888	91143063	.	-	.	gene_id "LOC115213800"; ID ""; gene_name "LOC115213800"; transcript_id "G27322.42"; exon_number "1"; uniq_trans_id "G27322.42";
NC_043003.1	PBRI	transcript	91091176	91143062	.	-	.	gene_id "LOC115213800"; ID ""; gene_name "LOC115213800"; transcript_id "G27322.43"; uniq_trans_id "G27322.43";
NC_043003.1	PBRI	exon	91091176	91091994	.	-	.	gene_id "LOC115213800"; ID ""; gene_name "LOC115213800"; transcript_id "G27322.43"; exon_number "19"; uniq_trans_id "G27322.43";
NC_043003.1	PBRI	exon	91100164	91100244	.	-	.	gene_id "LOC115213800"; ID ""; gene_name "LOC115213800"; transcript_id "G27322.43"; exon_number "18"; uniq_trans_id "G27322.43";
NC_043003.1	PBRI	exon	91106188	91106210	.	-	.	gene_id "LOC115213800"; ID ""; gene_name "LOC115213800"; transcript_id "G27322.43"; exon_number "17"; uniq_trans_id "G27322.43";
NC_043003.1	PBRI	exon	91108601	91108711	.	-	.	gene_id "LOC115213800"; ID ""; gene_name "LOC115213800"; transcript_id "G27322.43"; exon_number "16"; uniq_trans_id "G27322.43";
NC_043003.1	PBRI	exon	91110782	91110848	.	-	.	gene_id "LOC115213800"; ID ""; gene_name "LOC115213800"; transcript_id "G27322.43"; exon_number "15"; uniq_trans_id "G27322.43";
NC_043003.1	PBRI	exon	91111821	91111892	.	-	.	gene_id "LOC115213800"; ID ""; gene_name "LOC115213800"; transcript_id "G27322.43"; exon_number "14"; uniq_trans_id "G27322.43";
NC_043003.1	PBRI	exon	91115951	91116034	.	-	.	gene_id "LOC115213800"; ID ""; gene_name "LOC115213800"; transcript_id "G27322.43"; exon_number "13"; uniq_trans_id "G27322.43";
NC_043003.1	PBRI	exon	91118077	91118202	.	-	.	gene_id "LOC115213800"; ID ""; gene_name "LOC115213800"; transcript_id "G27322.43"; exon_number "12"; uniq_trans_id "G27322.43";
NC_043003.1	PBRI	exon	91118829	91118873	.	-	.	gene_id "LOC115213800"; ID ""; gene_name "LOC115213800"; transcript_id "G27322.43"; exon_number "11"; uniq_trans_id "G27322.43";
NC_043003.1	PBRI	exon	91120323	91120520	.	-	.	gene_id "LOC115213800"; ID ""; gene_name "LOC115213800"; transcript_id "G27322.43"; exon_number "10"; uniq_trans_id "G27322.43";
NC_043003.1	PBRI	exon	91120820	91120910	.	-	.	gene_id "LOC115213800"; ID ""; gene_name "LOC115213800"; transcript_id "G27322.43"; exon_number "9"; uniq_trans_id "G27322.43";
NC_043003.1	PBRI	exon	91122467	91122528	.	-	.	gene_id "LOC115213800"; ID ""; gene_name "LOC115213800"; transcript_id "G27322.43"; exon_number "8"; uniq_trans_id "G27322.43";
NC_043003.1	PBRI	exon	91124985	91125107	.	-	.	gene_id "LOC115213800"; ID ""; gene_name "LOC115213800"; transcript_id "G27322.43"; exon_number "7"; uniq_trans_id "G27322.43";
NC_043003.1	PBRI	exon	91128280	91128414	.	-	.	gene_id "LOC115213800"; ID ""; gene_name "LOC115213800"; transcript_id "G27322.43"; exon_number "6"; uniq_trans_id "G27322.43";
NC_043003.1	PBRI	exon	91129641	91129683	.	-	.	gene_id "LOC115213800"; ID ""; gene_name "LOC115213800"; transcript_id "G27322.43"; exon_number "5"; uniq_trans_id "G27322.43";
NC_043003.1	PBRI	exon	91130728	91130825	.	-	.	gene_id "LOC115213800"; ID ""; gene_name "LOC115213800"; transcript_id "G27322.43"; exon_number "4"; uniq_trans_id "G27322.43";
NC_043003.1	PBRI	exon	91133447	91133567	.	-	.	gene_id "LOC115213800"; ID ""; gene_name "LOC115213800"; transcript_id "G27322.43"; exon_number "3"; uniq_trans_id "G27322.43";
NC_043003.1	PBRI	exon	91133815	91133847	.	-	.	gene_id "LOC115213800"; ID ""; gene_name "LOC115213800"; transcript_id "G27322.43"; exon_number "2"; uniq_trans_id "G27322.43";
NC_043003.1	PBRI	exon	91142864	91143062	.	-	.	gene_id "LOC115213800"; ID ""; gene_name "LOC115213800"; transcript_id "G27322.43"; exon_number "1"; uniq_trans_id "G27322.43";
NC_043003.1	PBRI	transcript	91091176	91143664	.	-	.	gene_id "LOC115213800"; ID ""; gene_name "LOC115213800"; transcript_id "G27322.44"; uniq_trans_id "G27322.44";
NC_043003.1	PBRI	exon	91091176	91091994	.	-	.	gene_id "LOC115213800"; ID ""; gene_name "LOC115213800"; transcript_id "G27322.44"; exon_number "19"; uniq_trans_id "G27322.44";
NC_043003.1	PBRI	exon	91100164	91100244	.	-	.	gene_id "LOC115213800"; ID ""; gene_name "LOC115213800"; transcript_id "G27322.44"; exon_number "18"; uniq_trans_id "G27322.44";
NC_043003.1	PBRI	exon	91106188	91106210	.	-	.	gene_id "LOC115213800"; ID ""; gene_name "LOC115213800"; transcript_id "G27322.44"; exon_number "17"; uniq_trans_id "G27322.44";
NC_043003.1	PBRI	exon	91108601	91108711	.	-	.	gene_id "LOC115213800"; ID ""; gene_name "LOC115213800"; transcript_id "G27322.44"; exon_number "16"; uniq_trans_id "G27322.44";
NC_043003.1	PBRI	exon	91110782	91110848	.	-	.	gene_id "LOC115213800"; ID ""; gene_name "LOC115213800"; transcript_id "G27322.44"; exon_number "15"; uniq_trans_id "G27322.44";
NC_043003.1	PBRI	exon	91111821	91111892	.	-	.	gene_id "LOC115213800"; ID ""; gene_name "LOC115213800"; transcript_id "G27322.44"; exon_number "14"; uniq_trans_id "G27322.44";
NC_043003.1	PBRI	exon	91115951	91116034	.	-	.	gene_id "LOC115213800"; ID ""; gene_name "LOC115213800"; transcript_id "G27322.44"; exon_number "13"; uniq_trans_id "G27322.44";
NC_043003.1	PBRI	exon	91118077	91118202	.	-	.	gene_id "LOC115213800"; ID ""; gene_name "LOC115213800"; transcript_id "G27322.44"; exon_number "12"; uniq_trans_id "G27322.44";
NC_043003.1	PBRI	exon	91118829	91118873	.	-	.	gene_id "LOC115213800"; ID ""; gene_name "LOC115213800"; transcript_id "G27322.44"; exon_number "11"; uniq_trans_id "G27322.44";
NC_043003.1	PBRI	exon	91120323	91120520	.	-	.	gene_id "LOC115213800"; ID ""; gene_name "LOC115213800"; transcript_id "G27322.44"; exon_number "10"; uniq_trans_id "G27322.44";
NC_043003.1	PBRI	exon	91120820	91120910	.	-	.	gene_id "LOC115213800"; ID ""; gene_name "LOC115213800"; transcript_id "G27322.44"; exon_number "9"; uniq_trans_id "G27322.44";
NC_043003.1	PBRI	exon	91122467	91122528	.	-	.	gene_id "LOC115213800"; ID ""; gene_name "LOC115213800"; transcript_id "G27322.44"; exon_number "8"; uniq_trans_id "G27322.44";
NC_043003.1	PBRI	exon	91124985	91125107	.	-	.	gene_id "LOC115213800"; ID ""; gene_name "LOC115213800"; transcript_id "G27322.44"; exon_number "7"; uniq_trans_id "G27322.44";
NC_043003.1	PBRI	exon	91128280	91128414	.	-	.	gene_id "LOC115213800"; ID ""; gene_name "LOC115213800"; transcript_id "G27322.44"; exon_number "6"; uniq_trans_id "G27322.44";
NC_043003.1	PBRI	exon	91130728	91130825	.	-	.	gene_id "LOC115213800"; ID ""; gene_name "LOC115213800"; transcript_id "G27322.44"; exon_number "5"; uniq_trans_id "G27322.44";
NC_043003.1	PBRI	exon	91133447	91133567	.	-	.	gene_id "LOC115213800"; ID ""; gene_name "LOC115213800"; transcript_id "G27322.44"; exon_number "4"; uniq_trans_id "G27322.44";
NC_043003.1	PBRI	exon	91133815	91133847	.	-	.	gene_id "LOC115213800"; ID ""; gene_name "LOC115213800"; transcript_id "G27322.44"; exon_number "3"; uniq_trans_id "G27322.44";
NC_043003.1	PBRI	exon	91135300	91135386	.	-	.	gene_id "LOC115213800"; ID ""; gene_name "LOC115213800"; transcript_id "G27322.44"; exon_number "2"; uniq_trans_id "G27322.44";
NC_043003.1	PBRI	exon	91143600	91143664	.	-	.	gene_id "LOC115213800"; ID ""; gene_name "LOC115213800"; transcript_id "G27322.44"; exon_number "1"; uniq_trans_id "G27322.44";
NC_043003.1	PBRI	transcript	91091176	91164062	.	-	.	gene_id "LOC115213800"; ID ""; gene_name "LOC115213800"; transcript_id "G27322.45"; uniq_trans_id "G27322.45";
NC_043003.1	PBRI	exon	91091176	91091994	.	-	.	gene_id "LOC115213800"; ID ""; gene_name "LOC115213800"; transcript_id "G27322.45"; exon_number "19"; uniq_trans_id "G27322.45";
NC_043003.1	PBRI	exon	91100164	91100244	.	-	.	gene_id "LOC115213800"; ID ""; gene_name "LOC115213800"; transcript_id "G27322.45"; exon_number "18"; uniq_trans_id "G27322.45";
NC_043003.1	PBRI	exon	91106188	91106210	.	-	.	gene_id "LOC115213800"; ID ""; gene_name "LOC115213800"; transcript_id "G27322.45"; exon_number "17"; uniq_trans_id "G27322.45";
NC_043003.1	PBRI	exon	91108601	91108711	.	-	.	gene_id "LOC115213800"; ID ""; gene_name "LOC115213800"; transcript_id "G27322.45"; exon_number "16"; uniq_trans_id "G27322.45";
NC_043003.1	PBRI	exon	91110782	91110848	.	-	.	gene_id "LOC115213800"; ID ""; gene_name "LOC115213800"; transcript_id "G27322.45"; exon_number "15"; uniq_trans_id "G27322.45";
NC_043003.1	PBRI	exon	91111821	91111892	.	-	.	gene_id "LOC115213800"; ID ""; gene_name "LOC115213800"; transcript_id "G27322.45"; exon_number "14"; uniq_trans_id "G27322.45";
NC_043003.1	PBRI	exon	91115951	91116034	.	-	.	gene_id "LOC115213800"; ID ""; gene_name "LOC115213800"; transcript_id "G27322.45"; exon_number "13"; uniq_trans_id "G27322.45";
NC_043003.1	PBRI	exon	91118077	91118202	.	-	.	gene_id "LOC115213800"; ID ""; gene_name "LOC115213800"; transcript_id "G27322.45"; exon_number "12"; uniq_trans_id "G27322.45";
NC_043003.1	PBRI	exon	91118829	91118873	.	-	.	gene_id "LOC115213800"; ID ""; gene_name "LOC115213800"; transcript_id "G27322.45"; exon_number "11"; uniq_trans_id "G27322.45";
NC_043003.1	PBRI	exon	91120323	91120520	.	-	.	gene_id "LOC115213800"; ID ""; gene_name "LOC115213800"; transcript_id "G27322.45"; exon_number "10"; uniq_trans_id "G27322.45";
NC_043003.1	PBRI	exon	91120820	91120910	.	-	.	gene_id "LOC115213800"; ID ""; gene_name "LOC115213800"; transcript_id "G27322.45"; exon_number "9"; uniq_trans_id "G27322.45";
NC_043003.1	PBRI	exon	91122467	91122528	.	-	.	gene_id "LOC115213800"; ID ""; gene_name "LOC115213800"; transcript_id "G27322.45"; exon_number "8"; uniq_trans_id "G27322.45";
NC_043003.1	PBRI	exon	91124985	91125107	.	-	.	gene_id "LOC115213800"; ID ""; gene_name "LOC115213800"; transcript_id "G27322.45"; exon_number "7"; uniq_trans_id "G27322.45";
NC_043003.1	PBRI	exon	91128280	91128414	.	-	.	gene_id "LOC115213800"; ID ""; gene_name "LOC115213800"; transcript_id "G27322.45"; exon_number "6"; uniq_trans_id "G27322.45";
NC_043003.1	PBRI	exon	91130728	91130825	.	-	.	gene_id "LOC115213800"; ID ""; gene_name "LOC115213800"; transcript_id "G27322.45"; exon_number "5"; uniq_trans_id "G27322.45";
NC_043003.1	PBRI	exon	91133447	91133567	.	-	.	gene_id "LOC115213800"; ID ""; gene_name "LOC115213800"; transcript_id "G27322.45"; exon_number "4"; uniq_trans_id "G27322.45";
NC_043003.1	PBRI	exon	91133815	91133847	.	-	.	gene_id "LOC115213800"; ID ""; gene_name "LOC115213800"; transcript_id "G27322.45"; exon_number "3"; uniq_trans_id "G27322.45";
NC_043003.1	PBRI	exon	91135300	91135386	.	-	.	gene_id "LOC115213800"; ID ""; gene_name "LOC115213800"; transcript_id "G27322.45"; exon_number "2"; uniq_trans_id "G27322.45";
NC_043003.1	PBRI	exon	91164009	91164062	.	-	.	gene_id "LOC115213800"; ID ""; gene_name "LOC115213800"; transcript_id "G27322.45"; exon_number "1"; uniq_trans_id "G27322.45";
NC_043003.1	PBRI	transcript	91091176	91143099	.	-	.	gene_id "LOC115213800"; ID ""; gene_name "LOC115213800"; transcript_id "G27322.48"; uniq_trans_id "G27322.48";
NC_043003.1	PBRI	exon	91091176	91091994	.	-	.	gene_id "LOC115213800"; ID ""; gene_name "LOC115213800"; transcript_id "G27322.48"; exon_number "18"; uniq_trans_id "G27322.48";
NC_043003.1	PBRI	exon	91100164	91100244	.	-	.	gene_id "LOC115213800"; ID ""; gene_name "LOC115213800"; transcript_id "G27322.48"; exon_number "17"; uniq_trans_id "G27322.48";
NC_043003.1	PBRI	exon	91106188	91106210	.	-	.	gene_id "LOC115213800"; ID ""; gene_name "LOC115213800"; transcript_id "G27322.48"; exon_number "16"; uniq_trans_id "G27322.48";
NC_043003.1	PBRI	exon	91108601	91108711	.	-	.	gene_id "LOC115213800"; ID ""; gene_name "LOC115213800"; transcript_id "G27322.48"; exon_number "15"; uniq_trans_id "G27322.48";
NC_043003.1	PBRI	exon	91110782	91110848	.	-	.	gene_id "LOC115213800"; ID ""; gene_name "LOC115213800"; transcript_id "G27322.48"; exon_number "14"; uniq_trans_id "G27322.48";
NC_043003.1	PBRI	exon	91111821	91111892	.	-	.	gene_id "LOC115213800"; ID ""; gene_name "LOC115213800"; transcript_id "G27322.48"; exon_number "13"; uniq_trans_id "G27322.48";
NC_043003.1	PBRI	exon	91115951	91116034	.	-	.	gene_id "LOC115213800"; ID ""; gene_name "LOC115213800"; transcript_id "G27322.48"; exon_number "12"; uniq_trans_id "G27322.48";
NC_043003.1	PBRI	exon	91118077	91118202	.	-	.	gene_id "LOC115213800"; ID ""; gene_name "LOC115213800"; transcript_id "G27322.48"; exon_number "11"; uniq_trans_id "G27322.48";
NC_043003.1	PBRI	exon	91118829	91118873	.	-	.	gene_id "LOC115213800"; ID ""; gene_name "LOC115213800"; transcript_id "G27322.48"; exon_number "10"; uniq_trans_id "G27322.48";
NC_043003.1	PBRI	exon	91120323	91120520	.	-	.	gene_id "LOC115213800"; ID ""; gene_name "LOC115213800"; transcript_id "G27322.48"; exon_number "9"; uniq_trans_id "G27322.48";
NC_043003.1	PBRI	exon	91120820	91120910	.	-	.	gene_id "LOC115213800"; ID ""; gene_name "LOC115213800"; transcript_id "G27322.48"; exon_number "8"; uniq_trans_id "G27322.48";
NC_043003.1	PBRI	exon	91122467	91122528	.	-	.	gene_id "LOC115213800"; ID ""; gene_name "LOC115213800"; transcript_id "G27322.48"; exon_number "7"; uniq_trans_id "G27322.48";
NC_043003.1	PBRI	exon	91124985	91125107	.	-	.	gene_id "LOC115213800"; ID ""; gene_name "LOC115213800"; transcript_id "G27322.48"; exon_number "6"; uniq_trans_id "G27322.48";
NC_043003.1	PBRI	exon	91128280	91128414	.	-	.	gene_id "LOC115213800"; ID ""; gene_name "LOC115213800"; transcript_id "G27322.48"; exon_number "5"; uniq_trans_id "G27322.48";
NC_043003.1	PBRI	exon	91130728	91130825	.	-	.	gene_id "LOC115213800"; ID ""; gene_name "LOC115213800"; transcript_id "G27322.48"; exon_number "4"; uniq_trans_id "G27322.48";
NC_043003.1	PBRI	exon	91133447	91133567	.	-	.	gene_id "LOC115213800"; ID ""; gene_name "LOC115213800"; transcript_id "G27322.48"; exon_number "3"; uniq_trans_id "G27322.48";
NC_043003.1	PBRI	exon	91133815	91133847	.	-	.	gene_id "LOC115213800"; ID ""; gene_name "LOC115213800"; transcript_id "G27322.48"; exon_number "2"; uniq_trans_id "G27322.48";
NC_043003.1	PBRI	exon	91142864	91143099	.	-	.	gene_id "LOC115213800"; ID ""; gene_name "LOC115213800"; transcript_id "G27322.48"; exon_number "1"; uniq_trans_id "G27322.48";
NC_043003.1	PBRI	transcript	91091176	91142937	.	-	.	gene_id "LOC115213800"; ID ""; gene_name "LOC115213800"; transcript_id "G27322.49"; uniq_trans_id "G27322.49";
NC_043003.1	PBRI	exon	91091176	91091994	.	-	.	gene_id "LOC115213800"; ID ""; gene_name "LOC115213800"; transcript_id "G27322.49"; exon_number "18"; uniq_trans_id "G27322.49";
NC_043003.1	PBRI	exon	91100164	91100244	.	-	.	gene_id "LOC115213800"; ID ""; gene_name "LOC115213800"; transcript_id "G27322.49"; exon_number "17"; uniq_trans_id "G27322.49";
NC_043003.1	PBRI	exon	91106188	91106210	.	-	.	gene_id "LOC115213800"; ID ""; gene_name "LOC115213800"; transcript_id "G27322.49"; exon_number "16"; uniq_trans_id "G27322.49";
NC_043003.1	PBRI	exon	91108601	91108711	.	-	.	gene_id "LOC115213800"; ID ""; gene_name "LOC115213800"; transcript_id "G27322.49"; exon_number "15"; uniq_trans_id "G27322.49";
NC_043003.1	PBRI	exon	91110782	91110848	.	-	.	gene_id "LOC115213800"; ID ""; gene_name "LOC115213800"; transcript_id "G27322.49"; exon_number "14"; uniq_trans_id "G27322.49";
NC_043003.1	PBRI	exon	91111821	91111892	.	-	.	gene_id "LOC115213800"; ID ""; gene_name "LOC115213800"; transcript_id "G27322.49"; exon_number "13"; uniq_trans_id "G27322.49";
NC_043003.1	PBRI	exon	91115951	91116034	.	-	.	gene_id "LOC115213800"; ID ""; gene_name "LOC115213800"; transcript_id "G27322.49"; exon_number "12"; uniq_trans_id "G27322.49";
NC_043003.1	PBRI	exon	91118077	91118202	.	-	.	gene_id "LOC115213800"; ID ""; gene_name "LOC115213800"; transcript_id "G27322.49"; exon_number "11"; uniq_trans_id "G27322.49";
NC_043003.1	PBRI	exon	91118829	91118873	.	-	.	gene_id "LOC115213800"; ID ""; gene_name "LOC115213800"; transcript_id "G27322.49"; exon_number "10"; uniq_trans_id "G27322.49";
NC_043003.1	PBRI	exon	91120323	91120520	.	-	.	gene_id "LOC115213800"; ID ""; gene_name "LOC115213800"; transcript_id "G27322.49"; exon_number "9"; uniq_trans_id "G27322.49";
NC_043003.1	PBRI	exon	91120820	91120910	.	-	.	gene_id "LOC115213800"; ID ""; gene_name "LOC115213800"; transcript_id "G27322.49"; exon_number "8"; uniq_trans_id "G27322.49";
NC_043003.1	PBRI	exon	91122467	91122528	.	-	.	gene_id "LOC115213800"; ID ""; gene_name "LOC115213800"; transcript_id "G27322.49"; exon_number "7"; uniq_trans_id "G27322.49";
NC_043003.1	PBRI	exon	91124985	91125107	.	-	.	gene_id "LOC115213800"; ID ""; gene_name "LOC115213800"; transcript_id "G27322.49"; exon_number "6"; uniq_trans_id "G27322.49";
NC_043003.1	PBRI	exon	91128280	91128414	.	-	.	gene_id "LOC115213800"; ID ""; gene_name "LOC115213800"; transcript_id "G27322.49"; exon_number "5"; uniq_trans_id "G27322.49";
NC_043003.1	PBRI	exon	91130728	91130825	.	-	.	gene_id "LOC115213800"; ID ""; gene_name "LOC115213800"; transcript_id "G27322.49"; exon_number "4"; uniq_trans_id "G27322.49";
NC_043003.1	PBRI	exon	91133447	91133567	.	-	.	gene_id "LOC115213800"; ID ""; gene_name "LOC115213800"; transcript_id "G27322.49"; exon_number "3"; uniq_trans_id "G27322.49";
NC_043003.1	PBRI	exon	91133815	91133847	.	-	.	gene_id "LOC115213800"; ID ""; gene_name "LOC115213800"; transcript_id "G27322.49"; exon_number "2"; uniq_trans_id "G27322.49";
NC_043003.1	PBRI	exon	91142888	91142937	.	-	.	gene_id "LOC115213800"; ID ""; gene_name "LOC115213800"; transcript_id "G27322.49"; exon_number "1"; uniq_trans_id "G27322.49";
NC_043003.1	PBRI	transcript	91089935	91164062	.	-	.	gene_id "LOC115213800"; ID ""; gene_name "LOC115213800"; transcript_id "G27322.5"; uniq_trans_id "G27322.5";
NC_043003.1	PBRI	exon	91089935	91091994	.	-	.	gene_id "LOC115213800"; ID ""; gene_name "LOC115213800"; transcript_id "G27322.5"; exon_number "18"; uniq_trans_id "G27322.5";
NC_043003.1	PBRI	exon	91100164	91100244	.	-	.	gene_id "LOC115213800"; ID ""; gene_name "LOC115213800"; transcript_id "G27322.5"; exon_number "17"; uniq_trans_id "G27322.5";
NC_043003.1	PBRI	exon	91106188	91106210	.	-	.	gene_id "LOC115213800"; ID ""; gene_name "LOC115213800"; transcript_id "G27322.5"; exon_number "16"; uniq_trans_id "G27322.5";
NC_043003.1	PBRI	exon	91108601	91108711	.	-	.	gene_id "LOC115213800"; ID ""; gene_name "LOC115213800"; transcript_id "G27322.5"; exon_number "15"; uniq_trans_id "G27322.5";
NC_043003.1	PBRI	exon	91110782	91110848	.	-	.	gene_id "LOC115213800"; ID ""; gene_name "LOC115213800"; transcript_id "G27322.5"; exon_number "14"; uniq_trans_id "G27322.5";
NC_043003.1	PBRI	exon	91111821	91111892	.	-	.	gene_id "LOC115213800"; ID ""; gene_name "LOC115213800"; transcript_id "G27322.5"; exon_number "13"; uniq_trans_id "G27322.5";
NC_043003.1	PBRI	exon	91115714	91116034	.	-	.	gene_id "LOC115213800"; ID ""; gene_name "LOC115213800"; transcript_id "G27322.5"; exon_number "12"; uniq_trans_id "G27322.5";
NC_043003.1	PBRI	exon	91118077	91118202	.	-	.	gene_id "LOC115213800"; ID ""; gene_name "LOC115213800"; transcript_id "G27322.5"; exon_number "11"; uniq_trans_id "G27322.5";
NC_043003.1	PBRI	exon	91118829	91118873	.	-	.	gene_id "LOC115213800"; ID ""; gene_name "LOC115213800"; transcript_id "G27322.5"; exon_number "10"; uniq_trans_id "G27322.5";
NC_043003.1	PBRI	exon	91120323	91120520	.	-	.	gene_id "LOC115213800"; ID ""; gene_name "LOC115213800"; transcript_id "G27322.5"; exon_number "9"; uniq_trans_id "G27322.5";
NC_043003.1	PBRI	exon	91120820	91120910	.	-	.	gene_id "LOC115213800"; ID ""; gene_name "LOC115213800"; transcript_id "G27322.5"; exon_number "8"; uniq_trans_id "G27322.5";
NC_043003.1	PBRI	exon	91122467	91122528	.	-	.	gene_id "LOC115213800"; ID ""; gene_name "LOC115213800"; transcript_id "G27322.5"; exon_number "7"; uniq_trans_id "G27322.5";
NC_043003.1	PBRI	exon	91124985	91125107	.	-	.	gene_id "LOC115213800"; ID ""; gene_name "LOC115213800"; transcript_id "G27322.5"; exon_number "6"; uniq_trans_id "G27322.5";
NC_043003.1	PBRI	exon	91128280	91128414	.	-	.	gene_id "LOC115213800"; ID ""; gene_name "LOC115213800"; transcript_id "G27322.5"; exon_number "5"; uniq_trans_id "G27322.5";
NC_043003.1	PBRI	exon	91130728	91130825	.	-	.	gene_id "LOC115213800"; ID ""; gene_name "LOC115213800"; transcript_id "G27322.5"; exon_number "4"; uniq_trans_id "G27322.5";
NC_043003.1	PBRI	exon	91133447	91133567	.	-	.	gene_id "LOC115213800"; ID ""; gene_name "LOC115213800"; transcript_id "G27322.5"; exon_number "3"; uniq_trans_id "G27322.5";
NC_043003.1	PBRI	exon	91133815	91133847	.	-	.	gene_id "LOC115213800"; ID ""; gene_name "LOC115213800"; transcript_id "G27322.5"; exon_number "2"; uniq_trans_id "G27322.5";
NC_043003.1	PBRI	exon	91164009	91164062	.	-	.	gene_id "LOC115213800"; ID ""; gene_name "LOC115213800"; transcript_id "G27322.5"; exon_number "1"; uniq_trans_id "G27322.5";
NC_043003.1	PBRI	transcript	91091176	91164062	.	-	.	gene_id "LOC115213800"; ID ""; gene_name "LOC115213800"; transcript_id "G27322.50"; uniq_trans_id "G27322.50";
NC_043003.1	PBRI	exon	91091176	91091994	.	-	.	gene_id "LOC115213800"; ID ""; gene_name "LOC115213800"; transcript_id "G27322.50"; exon_number "19"; uniq_trans_id "G27322.50";
NC_043003.1	PBRI	exon	91100164	91100244	.	-	.	gene_id "LOC115213800"; ID ""; gene_name "LOC115213800"; transcript_id "G27322.50"; exon_number "18"; uniq_trans_id "G27322.50";
NC_043003.1	PBRI	exon	91106188	91106210	.	-	.	gene_id "LOC115213800"; ID ""; gene_name "LOC115213800"; transcript_id "G27322.50"; exon_number "17"; uniq_trans_id "G27322.50";
NC_043003.1	PBRI	exon	91108601	91108711	.	-	.	gene_id "LOC115213800"; ID ""; gene_name "LOC115213800"; transcript_id "G27322.50"; exon_number "16"; uniq_trans_id "G27322.50";
NC_043003.1	PBRI	exon	91110782	91110848	.	-	.	gene_id "LOC115213800"; ID ""; gene_name "LOC115213800"; transcript_id "G27322.50"; exon_number "15"; uniq_trans_id "G27322.50";
NC_043003.1	PBRI	exon	91111821	91111892	.	-	.	gene_id "LOC115213800"; ID ""; gene_name "LOC115213800"; transcript_id "G27322.50"; exon_number "14"; uniq_trans_id "G27322.50";
NC_043003.1	PBRI	exon	91115951	91116034	.	-	.	gene_id "LOC115213800"; ID ""; gene_name "LOC115213800"; transcript_id "G27322.50"; exon_number "13"; uniq_trans_id "G27322.50";
NC_043003.1	PBRI	exon	91118077	91118202	.	-	.	gene_id "LOC115213800"; ID ""; gene_name "LOC115213800"; transcript_id "G27322.50"; exon_number "12"; uniq_trans_id "G27322.50";
NC_043003.1	PBRI	exon	91118829	91118873	.	-	.	gene_id "LOC115213800"; ID ""; gene_name "LOC115213800"; transcript_id "G27322.50"; exon_number "11"; uniq_trans_id "G27322.50";
NC_043003.1	PBRI	exon	91120323	91120520	.	-	.	gene_id "LOC115213800"; ID ""; gene_name "LOC115213800"; transcript_id "G27322.50"; exon_number "10"; uniq_trans_id "G27322.50";
NC_043003.1	PBRI	exon	91120820	91120910	.	-	.	gene_id "LOC115213800"; ID ""; gene_name "LOC115213800"; transcript_id "G27322.50"; exon_number "9"; uniq_trans_id "G27322.50";
NC_043003.1	PBRI	exon	91122467	91122528	.	-	.	gene_id "LOC115213800"; ID ""; gene_name "LOC115213800"; transcript_id "G27322.50"; exon_number "8"; uniq_trans_id "G27322.50";
NC_043003.1	PBRI	exon	91124985	91125107	.	-	.	gene_id "LOC115213800"; ID ""; gene_name "LOC115213800"; transcript_id "G27322.50"; exon_number "7"; uniq_trans_id "G27322.50";
NC_043003.1	PBRI	exon	91128280	91128414	.	-	.	gene_id "LOC115213800"; ID ""; gene_name "LOC115213800"; transcript_id "G27322.50"; exon_number "6"; uniq_trans_id "G27322.50";
NC_043003.1	PBRI	exon	91130728	91130825	.	-	.	gene_id "LOC115213800"; ID ""; gene_name "LOC115213800"; transcript_id "G27322.50"; exon_number "5"; uniq_trans_id "G27322.50";
NC_043003.1	PBRI	exon	91133447	91133567	.	-	.	gene_id "LOC115213800"; ID ""; gene_name "LOC115213800"; transcript_id "G27322.50"; exon_number "4"; uniq_trans_id "G27322.50";
NC_043003.1	PBRI	exon	91133815	91133847	.	-	.	gene_id "LOC115213800"; ID ""; gene_name "LOC115213800"; transcript_id "G27322.50"; exon_number "3"; uniq_trans_id "G27322.50";
NC_043003.1	PBRI	exon	91155945	91156074	.	-	.	gene_id "LOC115213800"; ID ""; gene_name "LOC115213800"; transcript_id "G27322.50"; exon_number "2"; uniq_trans_id "G27322.50";
NC_043003.1	PBRI	exon	91164009	91164062	.	-	.	gene_id "LOC115213800"; ID ""; gene_name "LOC115213800"; transcript_id "G27322.50"; exon_number "1"; uniq_trans_id "G27322.50";
NC_043003.1	PBRI	transcript	91091176	91163713	.	-	.	gene_id "LOC115213800"; ID ""; gene_name "LOC115213800"; transcript_id "G27322.56"; uniq_trans_id "G27322.56";
NC_043003.1	PBRI	exon	91091176	91091994	.	-	.	gene_id "LOC115213800"; ID ""; gene_name "LOC115213800"; transcript_id "G27322.56"; exon_number "17"; uniq_trans_id "G27322.56";
NC_043003.1	PBRI	exon	91100164	91100244	.	-	.	gene_id "LOC115213800"; ID ""; gene_name "LOC115213800"; transcript_id "G27322.56"; exon_number "16"; uniq_trans_id "G27322.56";
NC_043003.1	PBRI	exon	91106188	91106210	.	-	.	gene_id "LOC115213800"; ID ""; gene_name "LOC115213800"; transcript_id "G27322.56"; exon_number "15"; uniq_trans_id "G27322.56";
NC_043003.1	PBRI	exon	91108601	91108711	.	-	.	gene_id "LOC115213800"; ID ""; gene_name "LOC115213800"; transcript_id "G27322.56"; exon_number "14"; uniq_trans_id "G27322.56";
NC_043003.1	PBRI	exon	91110782	91110848	.	-	.	gene_id "LOC115213800"; ID ""; gene_name "LOC115213800"; transcript_id "G27322.56"; exon_number "13"; uniq_trans_id "G27322.56";
NC_043003.1	PBRI	exon	91111821	91111892	.	-	.	gene_id "LOC115213800"; ID ""; gene_name "LOC115213800"; transcript_id "G27322.56"; exon_number "12"; uniq_trans_id "G27322.56";
NC_043003.1	PBRI	exon	91115951	91116034	.	-	.	gene_id "LOC115213800"; ID ""; gene_name "LOC115213800"; transcript_id "G27322.56"; exon_number "11"; uniq_trans_id "G27322.56";
NC_043003.1	PBRI	exon	91118077	91118202	.	-	.	gene_id "LOC115213800"; ID ""; gene_name "LOC115213800"; transcript_id "G27322.56"; exon_number "10"; uniq_trans_id "G27322.56";
NC_043003.1	PBRI	exon	91118829	91118873	.	-	.	gene_id "LOC115213800"; ID ""; gene_name "LOC115213800"; transcript_id "G27322.56"; exon_number "9"; uniq_trans_id "G27322.56";
NC_043003.1	PBRI	exon	91120323	91120520	.	-	.	gene_id "LOC115213800"; ID ""; gene_name "LOC115213800"; transcript_id "G27322.56"; exon_number "8"; uniq_trans_id "G27322.56";
NC_043003.1	PBRI	exon	91120820	91120910	.	-	.	gene_id "LOC115213800"; ID ""; gene_name "LOC115213800"; transcript_id "G27322.56"; exon_number "7"; uniq_trans_id "G27322.56";
NC_043003.1	PBRI	exon	91122467	91122528	.	-	.	gene_id "LOC115213800"; ID ""; gene_name "LOC115213800"; transcript_id "G27322.56"; exon_number "6"; uniq_trans_id "G27322.56";
NC_043003.1	PBRI	exon	91124985	91125107	.	-	.	gene_id "LOC115213800"; ID ""; gene_name "LOC115213800"; transcript_id "G27322.56"; exon_number "5"; uniq_trans_id "G27322.56";
NC_043003.1	PBRI	exon	91128280	91128414	.	-	.	gene_id "LOC115213800"; ID ""; gene_name "LOC115213800"; transcript_id "G27322.56"; exon_number "4"; uniq_trans_id "G27322.56";
NC_043003.1	PBRI	exon	91130728	91130825	.	-	.	gene_id "LOC115213800"; ID ""; gene_name "LOC115213800"; transcript_id "G27322.56"; exon_number "3"; uniq_trans_id "G27322.56";
NC_043003.1	PBRI	exon	91133447	91133567	.	-	.	gene_id "LOC115213800"; ID ""; gene_name "LOC115213800"; transcript_id "G27322.56"; exon_number "2"; uniq_trans_id "G27322.56";
NC_043003.1	PBRI	exon	91163622	91163713	.	-	.	gene_id "LOC115213800"; ID ""; gene_name "LOC115213800"; transcript_id "G27322.56"; exon_number "1"; uniq_trans_id "G27322.56";
NC_043003.1	PBRI	transcript	91091176	91130815	.	-	.	gene_id "LOC115213800"; ID ""; gene_name "LOC115213800"; transcript_id "G27322.59"; uniq_trans_id "G27322.59";
NC_043003.1	PBRI	exon	91091176	91091994	.	-	.	gene_id "LOC115213800"; ID ""; gene_name "LOC115213800"; transcript_id "G27322.59"; exon_number "14"; uniq_trans_id "G27322.59";
NC_043003.1	PBRI	exon	91100164	91100244	.	-	.	gene_id "LOC115213800"; ID ""; gene_name "LOC115213800"; transcript_id "G27322.59"; exon_number "13"; uniq_trans_id "G27322.59";
NC_043003.1	PBRI	exon	91106188	91106210	.	-	.	gene_id "LOC115213800"; ID ""; gene_name "LOC115213800"; transcript_id "G27322.59"; exon_number "12"; uniq_trans_id "G27322.59";
NC_043003.1	PBRI	exon	91108601	91108711	.	-	.	gene_id "LOC115213800"; ID ""; gene_name "LOC115213800"; transcript_id "G27322.59"; exon_number "11"; uniq_trans_id "G27322.59";
NC_043003.1	PBRI	exon	91110782	91110848	.	-	.	gene_id "LOC115213800"; ID ""; gene_name "LOC115213800"; transcript_id "G27322.59"; exon_number "10"; uniq_trans_id "G27322.59";
NC_043003.1	PBRI	exon	91111821	91111892	.	-	.	gene_id "LOC115213800"; ID ""; gene_name "LOC115213800"; transcript_id "G27322.59"; exon_number "9"; uniq_trans_id "G27322.59";
NC_043003.1	PBRI	exon	91115951	91116034	.	-	.	gene_id "LOC115213800"; ID ""; gene_name "LOC115213800"; transcript_id "G27322.59"; exon_number "8"; uniq_trans_id "G27322.59";
NC_043003.1	PBRI	exon	91118077	91118202	.	-	.	gene_id "LOC115213800"; ID ""; gene_name "LOC115213800"; transcript_id "G27322.59"; exon_number "7"; uniq_trans_id "G27322.59";
NC_043003.1	PBRI	exon	91118829	91118873	.	-	.	gene_id "LOC115213800"; ID ""; gene_name "LOC115213800"; transcript_id "G27322.59"; exon_number "6"; uniq_trans_id "G27322.59";
NC_043003.1	PBRI	exon	91120323	91120520	.	-	.	gene_id "LOC115213800"; ID ""; gene_name "LOC115213800"; transcript_id "G27322.59"; exon_number "5"; uniq_trans_id "G27322.59";
NC_043003.1	PBRI	exon	91120820	91120910	.	-	.	gene_id "LOC115213800"; ID ""; gene_name "LOC115213800"; transcript_id "G27322.59"; exon_number "4"; uniq_trans_id "G27322.59";
NC_043003.1	PBRI	exon	91122467	91122528	.	-	.	gene_id "LOC115213800"; ID ""; gene_name "LOC115213800"; transcript_id "G27322.59"; exon_number "3"; uniq_trans_id "G27322.59";
NC_043003.1	PBRI	exon	91124985	91125107	.	-	.	gene_id "LOC115213800"; ID ""; gene_name "LOC115213800"; transcript_id "G27322.59"; exon_number "2"; uniq_trans_id "G27322.59";
NC_043003.1	PBRI	exon	91130728	91130815	.	-	.	gene_id "LOC115213800"; ID ""; gene_name "LOC115213800"; transcript_id "G27322.59"; exon_number "1"; uniq_trans_id "G27322.59";
NC_043003.1	PBRI	transcript	91089935	91118820	.	-	.	gene_id "LOC115213800"; ID ""; gene_name "LOC115213800"; transcript_id "G27322.6"; uniq_trans_id "G27322.6";
NC_043003.1	PBRI	exon	91089935	91091994	.	-	.	gene_id "LOC115213800"; ID ""; gene_name "LOC115213800"; transcript_id "G27322.6"; exon_number "9"; uniq_trans_id "G27322.6";
NC_043003.1	PBRI	exon	91100164	91100244	.	-	.	gene_id "LOC115213800"; ID ""; gene_name "LOC115213800"; transcript_id "G27322.6"; exon_number "8"; uniq_trans_id "G27322.6";
NC_043003.1	PBRI	exon	91106188	91106210	.	-	.	gene_id "LOC115213800"; ID ""; gene_name "LOC115213800"; transcript_id "G27322.6"; exon_number "7"; uniq_trans_id "G27322.6";
NC_043003.1	PBRI	exon	91108601	91108711	.	-	.	gene_id "LOC115213800"; ID ""; gene_name "LOC115213800"; transcript_id "G27322.6"; exon_number "6"; uniq_trans_id "G27322.6";
NC_043003.1	PBRI	exon	91110782	91110848	.	-	.	gene_id "LOC115213800"; ID ""; gene_name "LOC115213800"; transcript_id "G27322.6"; exon_number "5"; uniq_trans_id "G27322.6";
NC_043003.1	PBRI	exon	91111821	91111892	.	-	.	gene_id "LOC115213800"; ID ""; gene_name "LOC115213800"; transcript_id "G27322.6"; exon_number "4"; uniq_trans_id "G27322.6";
NC_043003.1	PBRI	exon	91115951	91116034	.	-	.	gene_id "LOC115213800"; ID ""; gene_name "LOC115213800"; transcript_id "G27322.6"; exon_number "3"; uniq_trans_id "G27322.6";
NC_043003.1	PBRI	exon	91118077	91118202	.	-	.	gene_id "LOC115213800"; ID ""; gene_name "LOC115213800"; transcript_id "G27322.6"; exon_number "2"; uniq_trans_id "G27322.6";
NC_043003.1	PBRI	exon	91118382	91118820	.	-	.	gene_id "LOC115213800"; ID ""; gene_name "LOC115213800"; transcript_id "G27322.6"; exon_number "1"; uniq_trans_id "G27322.6";
NC_043003.1	PBRI	transcript	91091176	91164062	.	-	.	gene_id "LOC115213800"; ID ""; gene_name "LOC115213800"; transcript_id "G27322.61"; uniq_trans_id "G27322.61";
NC_043003.1	PBRI	exon	91091176	91091994	.	-	.	gene_id "LOC115213800"; ID ""; gene_name "LOC115213800"; transcript_id "G27322.61"; exon_number "17"; uniq_trans_id "G27322.61";
NC_043003.1	PBRI	exon	91100164	91100244	.	-	.	gene_id "LOC115213800"; ID ""; gene_name "LOC115213800"; transcript_id "G27322.61"; exon_number "16"; uniq_trans_id "G27322.61";
NC_043003.1	PBRI	exon	91106188	91106210	.	-	.	gene_id "LOC115213800"; ID ""; gene_name "LOC115213800"; transcript_id "G27322.61"; exon_number "15"; uniq_trans_id "G27322.61";
NC_043003.1	PBRI	exon	91108601	91108711	.	-	.	gene_id "LOC115213800"; ID ""; gene_name "LOC115213800"; transcript_id "G27322.61"; exon_number "14"; uniq_trans_id "G27322.61";
NC_043003.1	PBRI	exon	91110782	91110848	.	-	.	gene_id "LOC115213800"; ID ""; gene_name "LOC115213800"; transcript_id "G27322.61"; exon_number "13"; uniq_trans_id "G27322.61";
NC_043003.1	PBRI	exon	91111821	91111892	.	-	.	gene_id "LOC115213800"; ID ""; gene_name "LOC115213800"; transcript_id "G27322.61"; exon_number "12"; uniq_trans_id "G27322.61";
NC_043003.1	PBRI	exon	91118077	91118202	.	-	.	gene_id "LOC115213800"; ID ""; gene_name "LOC115213800"; transcript_id "G27322.61"; exon_number "11"; uniq_trans_id "G27322.61";
NC_043003.1	PBRI	exon	91118829	91118873	.	-	.	gene_id "LOC115213800"; ID ""; gene_name "LOC115213800"; transcript_id "G27322.61"; exon_number "10"; uniq_trans_id "G27322.61";
NC_043003.1	PBRI	exon	91120323	91120520	.	-	.	gene_id "LOC115213800"; ID ""; gene_name "LOC115213800"; transcript_id "G27322.61"; exon_number "9"; uniq_trans_id "G27322.61";
NC_043003.1	PBRI	exon	91120820	91120910	.	-	.	gene_id "LOC115213800"; ID ""; gene_name "LOC115213800"; transcript_id "G27322.61"; exon_number "8"; uniq_trans_id "G27322.61";
NC_043003.1	PBRI	exon	91122467	91122528	.	-	.	gene_id "LOC115213800"; ID ""; gene_name "LOC115213800"; transcript_id "G27322.61"; exon_number "7"; uniq_trans_id "G27322.61";
NC_043003.1	PBRI	exon	91124985	91125107	.	-	.	gene_id "LOC115213800"; ID ""; gene_name "LOC115213800"; transcript_id "G27322.61"; exon_number "6"; uniq_trans_id "G27322.61";
NC_043003.1	PBRI	exon	91128280	91128414	.	-	.	gene_id "LOC115213800"; ID ""; gene_name "LOC115213800"; transcript_id "G27322.61"; exon_number "5"; uniq_trans_id "G27322.61";
NC_043003.1	PBRI	exon	91130728	91130825	.	-	.	gene_id "LOC115213800"; ID ""; gene_name "LOC115213800"; transcript_id "G27322.61"; exon_number "4"; uniq_trans_id "G27322.61";
NC_043003.1	PBRI	exon	91133447	91133567	.	-	.	gene_id "LOC115213800"; ID ""; gene_name "LOC115213800"; transcript_id "G27322.61"; exon_number "3"; uniq_trans_id "G27322.61";
NC_043003.1	PBRI	exon	91133815	91133847	.	-	.	gene_id "LOC115213800"; ID ""; gene_name "LOC115213800"; transcript_id "G27322.61"; exon_number "2"; uniq_trans_id "G27322.61";
NC_043003.1	PBRI	exon	91164009	91164062	.	-	.	gene_id "LOC115213800"; ID ""; gene_name "LOC115213800"; transcript_id "G27322.61"; exon_number "1"; uniq_trans_id "G27322.61";
NC_043003.1	PBRI	transcript	91100152	91163702	.	-	.	gene_id "LOC115213800"; ID ""; gene_name "LOC115213800"; transcript_id "G27322.69"; uniq_trans_id "G27322.69";
NC_043003.1	PBRI	exon	91100152	91100244	.	-	.	gene_id "LOC115213800"; ID ""; gene_name "LOC115213800"; transcript_id "G27322.69"; exon_number "17"; uniq_trans_id "G27322.69";
NC_043003.1	PBRI	exon	91106188	91106210	.	-	.	gene_id "LOC115213800"; ID ""; gene_name "LOC115213800"; transcript_id "G27322.69"; exon_number "16"; uniq_trans_id "G27322.69";
NC_043003.1	PBRI	exon	91108601	91108711	.	-	.	gene_id "LOC115213800"; ID ""; gene_name "LOC115213800"; transcript_id "G27322.69"; exon_number "15"; uniq_trans_id "G27322.69";
NC_043003.1	PBRI	exon	91110782	91110848	.	-	.	gene_id "LOC115213800"; ID ""; gene_name "LOC115213800"; transcript_id "G27322.69"; exon_number "14"; uniq_trans_id "G27322.69";
NC_043003.1	PBRI	exon	91111821	91111892	.	-	.	gene_id "LOC115213800"; ID ""; gene_name "LOC115213800"; transcript_id "G27322.69"; exon_number "13"; uniq_trans_id "G27322.69";
NC_043003.1	PBRI	exon	91115951	91116034	.	-	.	gene_id "LOC115213800"; ID ""; gene_name "LOC115213800"; transcript_id "G27322.69"; exon_number "12"; uniq_trans_id "G27322.69";
NC_043003.1	PBRI	exon	91118077	91118202	.	-	.	gene_id "LOC115213800"; ID ""; gene_name "LOC115213800"; transcript_id "G27322.69"; exon_number "11"; uniq_trans_id "G27322.69";
NC_043003.1	PBRI	exon	91118829	91118873	.	-	.	gene_id "LOC115213800"; ID ""; gene_name "LOC115213800"; transcript_id "G27322.69"; exon_number "10"; uniq_trans_id "G27322.69";
NC_043003.1	PBRI	exon	91120323	91120520	.	-	.	gene_id "LOC115213800"; ID ""; gene_name "LOC115213800"; transcript_id "G27322.69"; exon_number "9"; uniq_trans_id "G27322.69";
NC_043003.1	PBRI	exon	91120820	91120910	.	-	.	gene_id "LOC115213800"; ID ""; gene_name "LOC115213800"; transcript_id "G27322.69"; exon_number "8"; uniq_trans_id "G27322.69";
NC_043003.1	PBRI	exon	91122467	91122528	.	-	.	gene_id "LOC115213800"; ID ""; gene_name "LOC115213800"; transcript_id "G27322.69"; exon_number "7"; uniq_trans_id "G27322.69";
NC_043003.1	PBRI	exon	91124985	91125107	.	-	.	gene_id "LOC115213800"; ID ""; gene_name "LOC115213800"; transcript_id "G27322.69"; exon_number "6"; uniq_trans_id "G27322.69";
NC_043003.1	PBRI	exon	91128280	91128414	.	-	.	gene_id "LOC115213800"; ID ""; gene_name "LOC115213800"; transcript_id "G27322.69"; exon_number "5"; uniq_trans_id "G27322.69";
NC_043003.1	PBRI	exon	91130728	91130825	.	-	.	gene_id "LOC115213800"; ID ""; gene_name "LOC115213800"; transcript_id "G27322.69"; exon_number "4"; uniq_trans_id "G27322.69";
NC_043003.1	PBRI	exon	91133447	91133567	.	-	.	gene_id "LOC115213800"; ID ""; gene_name "LOC115213800"; transcript_id "G27322.69"; exon_number "3"; uniq_trans_id "G27322.69";
NC_043003.1	PBRI	exon	91133815	91133847	.	-	.	gene_id "LOC115213800"; ID ""; gene_name "LOC115213800"; transcript_id "G27322.69"; exon_number "2"; uniq_trans_id "G27322.69";
NC_043003.1	PBRI	exon	91163622	91163702	.	-	.	gene_id "LOC115213800"; ID ""; gene_name "LOC115213800"; transcript_id "G27322.69"; exon_number "1"; uniq_trans_id "G27322.69";
NC_043003.1	PBRI	transcript	91089935	91143112	.	-	.	gene_id "LOC115213800"; ID ""; gene_name "LOC115213800"; transcript_id "G27322.7"; uniq_trans_id "G27322.7";
NC_043003.1	PBRI	exon	91089935	91091994	.	-	.	gene_id "LOC115213800"; ID ""; gene_name "LOC115213800"; transcript_id "G27322.7"; exon_number "19"; uniq_trans_id "G27322.7";
NC_043003.1	PBRI	exon	91100164	91100244	.	-	.	gene_id "LOC115213800"; ID ""; gene_name "LOC115213800"; transcript_id "G27322.7"; exon_number "18"; uniq_trans_id "G27322.7";
NC_043003.1	PBRI	exon	91106188	91106210	.	-	.	gene_id "LOC115213800"; ID ""; gene_name "LOC115213800"; transcript_id "G27322.7"; exon_number "17"; uniq_trans_id "G27322.7";
NC_043003.1	PBRI	exon	91108601	91108711	.	-	.	gene_id "LOC115213800"; ID ""; gene_name "LOC115213800"; transcript_id "G27322.7"; exon_number "16"; uniq_trans_id "G27322.7";
NC_043003.1	PBRI	exon	91110782	91110848	.	-	.	gene_id "LOC115213800"; ID ""; gene_name "LOC115213800"; transcript_id "G27322.7"; exon_number "15"; uniq_trans_id "G27322.7";
NC_043003.1	PBRI	exon	91111821	91111892	.	-	.	gene_id "LOC115213800"; ID ""; gene_name "LOC115213800"; transcript_id "G27322.7"; exon_number "14"; uniq_trans_id "G27322.7";
NC_043003.1	PBRI	exon	91115951	91116034	.	-	.	gene_id "LOC115213800"; ID ""; gene_name "LOC115213800"; transcript_id "G27322.7"; exon_number "13"; uniq_trans_id "G27322.7";
NC_043003.1	PBRI	exon	91118077	91118202	.	-	.	gene_id "LOC115213800"; ID ""; gene_name "LOC115213800"; transcript_id "G27322.7"; exon_number "12"; uniq_trans_id "G27322.7";
NC_043003.1	PBRI	exon	91118829	91118873	.	-	.	gene_id "LOC115213800"; ID ""; gene_name "LOC115213800"; transcript_id "G27322.7"; exon_number "11"; uniq_trans_id "G27322.7";
NC_043003.1	PBRI	exon	91120323	91120520	.	-	.	gene_id "LOC115213800"; ID ""; gene_name "LOC115213800"; transcript_id "G27322.7"; exon_number "10"; uniq_trans_id "G27322.7";
NC_043003.1	PBRI	exon	91120820	91120910	.	-	.	gene_id "LOC115213800"; ID ""; gene_name "LOC115213800"; transcript_id "G27322.7"; exon_number "9"; uniq_trans_id "G27322.7";
NC_043003.1	PBRI	exon	91122467	91122528	.	-	.	gene_id "LOC115213800"; ID ""; gene_name "LOC115213800"; transcript_id "G27322.7"; exon_number "8"; uniq_trans_id "G27322.7";
NC_043003.1	PBRI	exon	91124985	91125107	.	-	.	gene_id "LOC115213800"; ID ""; gene_name "LOC115213800"; transcript_id "G27322.7"; exon_number "7"; uniq_trans_id "G27322.7";
NC_043003.1	PBRI	exon	91128280	91128414	.	-	.	gene_id "LOC115213800"; ID ""; gene_name "LOC115213800"; transcript_id "G27322.7"; exon_number "6"; uniq_trans_id "G27322.7";
NC_043003.1	PBRI	exon	91130728	91130825	.	-	.	gene_id "LOC115213800"; ID ""; gene_name "LOC115213800"; transcript_id "G27322.7"; exon_number "5"; uniq_trans_id "G27322.7";
NC_043003.1	PBRI	exon	91133447	91133567	.	-	.	gene_id "LOC115213800"; ID ""; gene_name "LOC115213800"; transcript_id "G27322.7"; exon_number "4"; uniq_trans_id "G27322.7";
NC_043003.1	PBRI	exon	91133815	91133847	.	-	.	gene_id "LOC115213800"; ID ""; gene_name "LOC115213800"; transcript_id "G27322.7"; exon_number "3"; uniq_trans_id "G27322.7";
NC_043003.1	PBRI	exon	91135300	91135386	.	-	.	gene_id "LOC115213800"; ID ""; gene_name "LOC115213800"; transcript_id "G27322.7"; exon_number "2"; uniq_trans_id "G27322.7";
NC_043003.1	PBRI	exon	91142864	91143112	.	-	.	gene_id "LOC115213800"; ID ""; gene_name "LOC115213800"; transcript_id "G27322.7"; exon_number "1"; uniq_trans_id "G27322.7";
NC_043003.1	PBRI	transcript	91089935	91163813	.	-	.	gene_id "LOC115213800"; ID ""; gene_name "LOC115213800"; transcript_id "G27322.8"; uniq_trans_id "G27322.8";
NC_043003.1	PBRI	exon	91089935	91091994	.	-	.	gene_id "LOC115213800"; ID ""; gene_name "LOC115213800"; transcript_id "G27322.8"; exon_number "19"; uniq_trans_id "G27322.8";
NC_043003.1	PBRI	exon	91100164	91100244	.	-	.	gene_id "LOC115213800"; ID ""; gene_name "LOC115213800"; transcript_id "G27322.8"; exon_number "18"; uniq_trans_id "G27322.8";
NC_043003.1	PBRI	exon	91106188	91106210	.	-	.	gene_id "LOC115213800"; ID ""; gene_name "LOC115213800"; transcript_id "G27322.8"; exon_number "17"; uniq_trans_id "G27322.8";
NC_043003.1	PBRI	exon	91108601	91108711	.	-	.	gene_id "LOC115213800"; ID ""; gene_name "LOC115213800"; transcript_id "G27322.8"; exon_number "16"; uniq_trans_id "G27322.8";
NC_043003.1	PBRI	exon	91110782	91110848	.	-	.	gene_id "LOC115213800"; ID ""; gene_name "LOC115213800"; transcript_id "G27322.8"; exon_number "15"; uniq_trans_id "G27322.8";
NC_043003.1	PBRI	exon	91111821	91111892	.	-	.	gene_id "LOC115213800"; ID ""; gene_name "LOC115213800"; transcript_id "G27322.8"; exon_number "14"; uniq_trans_id "G27322.8";
NC_043003.1	PBRI	exon	91115951	91116034	.	-	.	gene_id "LOC115213800"; ID ""; gene_name "LOC115213800"; transcript_id "G27322.8"; exon_number "13"; uniq_trans_id "G27322.8";
NC_043003.1	PBRI	exon	91118077	91118202	.	-	.	gene_id "LOC115213800"; ID ""; gene_name "LOC115213800"; transcript_id "G27322.8"; exon_number "12"; uniq_trans_id "G27322.8";
NC_043003.1	PBRI	exon	91118829	91118873	.	-	.	gene_id "LOC115213800"; ID ""; gene_name "LOC115213800"; transcript_id "G27322.8"; exon_number "11"; uniq_trans_id "G27322.8";
NC_043003.1	PBRI	exon	91120323	91120520	.	-	.	gene_id "LOC115213800"; ID ""; gene_name "LOC115213800"; transcript_id "G27322.8"; exon_number "10"; uniq_trans_id "G27322.8";
NC_043003.1	PBRI	exon	91120820	91120910	.	-	.	gene_id "LOC115213800"; ID ""; gene_name "LOC115213800"; transcript_id "G27322.8"; exon_number "9"; uniq_trans_id "G27322.8";
NC_043003.1	PBRI	exon	91122467	91122528	.	-	.	gene_id "LOC115213800"; ID ""; gene_name "LOC115213800"; transcript_id "G27322.8"; exon_number "8"; uniq_trans_id "G27322.8";
NC_043003.1	PBRI	exon	91124985	91125107	.	-	.	gene_id "LOC115213800"; ID ""; gene_name "LOC115213800"; transcript_id "G27322.8"; exon_number "7"; uniq_trans_id "G27322.8";
NC_043003.1	PBRI	exon	91128280	91128414	.	-	.	gene_id "LOC115213800"; ID ""; gene_name "LOC115213800"; transcript_id "G27322.8"; exon_number "6"; uniq_trans_id "G27322.8";
NC_043003.1	PBRI	exon	91130728	91130825	.	-	.	gene_id "LOC115213800"; ID ""; gene_name "LOC115213800"; transcript_id "G27322.8"; exon_number "5"; uniq_trans_id "G27322.8";
NC_043003.1	PBRI	exon	91133447	91133567	.	-	.	gene_id "LOC115213800"; ID ""; gene_name "LOC115213800"; transcript_id "G27322.8"; exon_number "4"; uniq_trans_id "G27322.8";
NC_043003.1	PBRI	exon	91133815	91133847	.	-	.	gene_id "LOC115213800"; ID ""; gene_name "LOC115213800"; transcript_id "G27322.8"; exon_number "3"; uniq_trans_id "G27322.8";
NC_043003.1	PBRI	exon	91135300	91135386	.	-	.	gene_id "LOC115213800"; ID ""; gene_name "LOC115213800"; transcript_id "G27322.8"; exon_number "2"; uniq_trans_id "G27322.8";
NC_043003.1	PBRI	exon	91163622	91163813	.	-	.	gene_id "LOC115213800"; ID ""; gene_name "LOC115213800"; transcript_id "G27322.8"; exon_number "1"; uniq_trans_id "G27322.8";
NC_043003.1	PBRI	transcript	91089935	91164050	.	-	.	gene_id "LOC115213800"; ID ""; gene_name "LOC115213800"; transcript_id "G27322.9"; uniq_trans_id "G27322.9";
NC_043003.1	PBRI	exon	91089935	91091994	.	-	.	gene_id "LOC115213800"; ID ""; gene_name "LOC115213800"; transcript_id "G27322.9"; exon_number "19"; uniq_trans_id "G27322.9";
NC_043003.1	PBRI	exon	91100164	91100244	.	-	.	gene_id "LOC115213800"; ID ""; gene_name "LOC115213800"; transcript_id "G27322.9"; exon_number "18"; uniq_trans_id "G27322.9";
NC_043003.1	PBRI	exon	91106188	91106210	.	-	.	gene_id "LOC115213800"; ID ""; gene_name "LOC115213800"; transcript_id "G27322.9"; exon_number "17"; uniq_trans_id "G27322.9";
NC_043003.1	PBRI	exon	91108601	91108711	.	-	.	gene_id "LOC115213800"; ID ""; gene_name "LOC115213800"; transcript_id "G27322.9"; exon_number "16"; uniq_trans_id "G27322.9";
NC_043003.1	PBRI	exon	91110782	91110848	.	-	.	gene_id "LOC115213800"; ID ""; gene_name "LOC115213800"; transcript_id "G27322.9"; exon_number "15"; uniq_trans_id "G27322.9";
NC_043003.1	PBRI	exon	91111821	91111892	.	-	.	gene_id "LOC115213800"; ID ""; gene_name "LOC115213800"; transcript_id "G27322.9"; exon_number "14"; uniq_trans_id "G27322.9";
NC_043003.1	PBRI	exon	91115951	91116034	.	-	.	gene_id "LOC115213800"; ID ""; gene_name "LOC115213800"; transcript_id "G27322.9"; exon_number "13"; uniq_trans_id "G27322.9";
NC_043003.1	PBRI	exon	91118077	91118202	.	-	.	gene_id "LOC115213800"; ID ""; gene_name "LOC115213800"; transcript_id "G27322.9"; exon_number "12"; uniq_trans_id "G27322.9";
NC_043003.1	PBRI	exon	91118829	91118873	.	-	.	gene_id "LOC115213800"; ID ""; gene_name "LOC115213800"; transcript_id "G27322.9"; exon_number "11"; uniq_trans_id "G27322.9";
NC_043003.1	PBRI	exon	91120323	91120520	.	-	.	gene_id "LOC115213800"; ID ""; gene_name "LOC115213800"; transcript_id "G27322.9"; exon_number "10"; uniq_trans_id "G27322.9";
NC_043003.1	PBRI	exon	91120820	91120910	.	-	.	gene_id "LOC115213800"; ID ""; gene_name "LOC115213800"; transcript_id "G27322.9"; exon_number "9"; uniq_trans_id "G27322.9";
NC_043003.1	PBRI	exon	91122467	91122528	.	-	.	gene_id "LOC115213800"; ID ""; gene_name "LOC115213800"; transcript_id "G27322.9"; exon_number "8"; uniq_trans_id "G27322.9";
NC_043003.1	PBRI	exon	91124985	91125107	.	-	.	gene_id "LOC115213800"; ID ""; gene_name "LOC115213800"; transcript_id "G27322.9"; exon_number "7"; uniq_trans_id "G27322.9";
NC_043003.1	PBRI	exon	91128280	91128414	.	-	.	gene_id "LOC115213800"; ID ""; gene_name "LOC115213800"; transcript_id "G27322.9"; exon_number "6"; uniq_trans_id "G27322.9";
NC_043003.1	PBRI	exon	91130728	91130825	.	-	.	gene_id "LOC115213800"; ID ""; gene_name "LOC115213800"; transcript_id "G27322.9"; exon_number "5"; uniq_trans_id "G27322.9";
NC_043003.1	PBRI	exon	91133447	91133567	.	-	.	gene_id "LOC115213800"; ID ""; gene_name "LOC115213800"; transcript_id "G27322.9"; exon_number "4"; uniq_trans_id "G27322.9";
NC_043003.1	PBRI	exon	91133815	91133847	.	-	.	gene_id "LOC115213800"; ID ""; gene_name "LOC115213800"; transcript_id "G27322.9"; exon_number "3"; uniq_trans_id "G27322.9";
NC_043003.1	PBRI	exon	91135300	91135386	.	-	.	gene_id "LOC115213800"; ID ""; gene_name "LOC115213800"; transcript_id "G27322.9"; exon_number "2"; uniq_trans_id "G27322.9";
NC_043003.1	PBRI	exon	91164009	91164050	.	-	.	gene_id "LOC115213800"; ID ""; gene_name "LOC115213800"; transcript_id "G27322.9"; exon_number "1"; uniq_trans_id "G27322.9";
NC_043003.1	Gnomon	transcript	91091332	91135386	.	-	.	gene_id "LOC115213800"; ID "XM_029782665.2"; gene_name "LOC115213800"; transcript_id "XM_029782665.2";
NC_043003.1	Gnomon	CDS	91100176	91100244	.	-	0	gene_id "LOC115213800"; db_xref "GeneID:115213800"; gbkey "CDS"; gene "LOC115213800"; ID ""; gene_name "LOC115213800"; transcript_id "XM_029782665.2"; product "protein BCAP"; protein_id "XP_029638525.1"; exon_number "17";
NC_043003.1	Gnomon	CDS	91106188	91106210	.	-	2	gene_id "LOC115213800"; db_xref "GeneID:115213800"; gbkey "CDS"; gene "LOC115213800"; ID ""; gene_name "LOC115213800"; transcript_id "XM_029782665.2"; product "protein BCAP"; protein_id "XP_029638525.1"; exon_number "16";
NC_043003.1	Gnomon	CDS	91108601	91108711	.	-	2	gene_id "LOC115213800"; db_xref "GeneID:115213800"; gbkey "CDS"; gene "LOC115213800"; ID ""; gene_name "LOC115213800"; transcript_id "XM_029782665.2"; product "protein BCAP"; protein_id "XP_029638525.1"; exon_number "15";
NC_043003.1	Gnomon	CDS	91110782	91110848	.	-	0	gene_id "LOC115213800"; db_xref "GeneID:115213800"; gbkey "CDS"; gene "LOC115213800"; ID ""; gene_name "LOC115213800"; transcript_id "XM_029782665.2"; product "protein BCAP"; protein_id "XP_029638525.1"; exon_number "14";
NC_043003.1	Gnomon	CDS	91111821	91111892	.	-	0	gene_id "LOC115213800"; db_xref "GeneID:115213800"; gbkey "CDS"; gene "LOC115213800"; ID ""; gene_name "LOC115213800"; transcript_id "XM_029782665.2"; product "protein BCAP"; protein_id "XP_029638525.1"; exon_number "13";
NC_043003.1	Gnomon	CDS	91115951	91116034	.	-	0	gene_id "LOC115213800"; db_xref "GeneID:115213800"; gbkey "CDS"; gene "LOC115213800"; ID ""; gene_name "LOC115213800"; transcript_id "XM_029782665.2"; product "protein BCAP"; protein_id "XP_029638525.1"; exon_number "12";
NC_043003.1	Gnomon	CDS	91118077	91118202	.	-	0	gene_id "LOC115213800"; db_xref "GeneID:115213800"; gbkey "CDS"; gene "LOC115213800"; ID ""; gene_name "LOC115213800"; transcript_id "XM_029782665.2"; product "protein BCAP"; protein_id "XP_029638525.1"; exon_number "11";
NC_043003.1	Gnomon	CDS	91118829	91118873	.	-	0	gene_id "LOC115213800"; db_xref "GeneID:115213800"; gbkey "CDS"; gene "LOC115213800"; ID ""; gene_name "LOC115213800"; transcript_id "XM_029782665.2"; product "protein BCAP"; protein_id "XP_029638525.1"; exon_number "10";
NC_043003.1	Gnomon	CDS	91120323	91120520	.	-	0	gene_id "LOC115213800"; db_xref "GeneID:115213800"; gbkey "CDS"; gene "LOC115213800"; ID ""; gene_name "LOC115213800"; transcript_id "XM_029782665.2"; product "protein BCAP"; protein_id "XP_029638525.1"; exon_number "9";
NC_043003.1	Gnomon	CDS	91120820	91120910	.	-	1	gene_id "LOC115213800"; db_xref "GeneID:115213800"; gbkey "CDS"; gene "LOC115213800"; ID ""; gene_name "LOC115213800"; transcript_id "XM_029782665.2"; product "protein BCAP"; protein_id "XP_029638525.1"; exon_number "8";
NC_043003.1	Gnomon	CDS	91122467	91122528	.	-	0	gene_id "LOC115213800"; db_xref "GeneID:115213800"; gbkey "CDS"; gene "LOC115213800"; ID ""; gene_name "LOC115213800"; transcript_id "XM_029782665.2"; product "protein BCAP"; protein_id "XP_029638525.1"; exon_number "7";
NC_043003.1	Gnomon	CDS	91124985	91125107	.	-	0	gene_id "LOC115213800"; db_xref "GeneID:115213800"; gbkey "CDS"; gene "LOC115213800"; ID ""; gene_name "LOC115213800"; transcript_id "XM_029782665.2"; product "protein BCAP"; protein_id "XP_029638525.1"; exon_number "6";
NC_043003.1	Gnomon	CDS	91128280	91128414	.	-	0	gene_id "LOC115213800"; db_xref "GeneID:115213800"; gbkey "CDS"; gene "LOC115213800"; ID ""; gene_name "LOC115213800"; transcript_id "XM_029782665.2"; product "protein BCAP"; protein_id "XP_029638525.1"; exon_number "5";
NC_043003.1	Gnomon	CDS	91130728	91130825	.	-	2	gene_id "LOC115213800"; db_xref "GeneID:115213800"; gbkey "CDS"; gene "LOC115213800"; ID ""; gene_name "LOC115213800"; transcript_id "XM_029782665.2"; product "protein BCAP"; protein_id "XP_029638525.1"; exon_number "4";
NC_043003.1	Gnomon	CDS	91133447	91133546	.	-	0	gene_id "LOC115213800"; db_xref "GeneID:115213800"; gbkey "CDS"; gene "LOC115213800"; ID ""; gene_name "LOC115213800"; transcript_id "XM_029782665.2"; product "protein BCAP"; protein_id "XP_029638525.1"; exon_number "3";
NC_043003.1	Gnomon	exon	91091332	91091994	.	-	.	gene_id "LOC115213800"; db_xref "GeneID:115213800"; gbkey "mRNA"; gene "LOC115213800"; ID ""; gene_name "LOC115213800"; transcript_id "XM_029782665.2"; product "protein BCAP, transcript variant X2"; exon_number "18"; model_evidence "Supporting evidence includes similarity to: 100% coverage of the annotated genomic feature by RNAseq alignments, including 13 samples with support for all annotated introns";
NC_043003.1	Gnomon	exon	91100164	91100244	.	-	.	gene_id "LOC115213800"; db_xref "GeneID:115213800"; gbkey "mRNA"; gene "LOC115213800"; ID ""; gene_name "LOC115213800"; transcript_id "XM_029782665.2"; product "protein BCAP, transcript variant X2"; exon_number "17"; model_evidence "Supporting evidence includes similarity to: 100% coverage of the annotated genomic feature by RNAseq alignments, including 13 samples with support for all annotated introns";
NC_043003.1	Gnomon	exon	91106188	91106210	.	-	.	gene_id "LOC115213800"; db_xref "GeneID:115213800"; gbkey "mRNA"; gene "LOC115213800"; ID ""; gene_name "LOC115213800"; transcript_id "XM_029782665.2"; product "protein BCAP, transcript variant X2"; exon_number "16"; model_evidence "Supporting evidence includes similarity to: 100% coverage of the annotated genomic feature by RNAseq alignments, including 13 samples with support for all annotated introns";
NC_043003.1	Gnomon	exon	91108601	91108711	.	-	.	gene_id "LOC115213800"; db_xref "GeneID:115213800"; gbkey "mRNA"; gene "LOC115213800"; ID ""; gene_name "LOC115213800"; transcript_id "XM_029782665.2"; product "protein BCAP, transcript variant X2"; exon_number "15"; model_evidence "Supporting evidence includes similarity to: 100% coverage of the annotated genomic feature by RNAseq alignments, including 13 samples with support for all annotated introns";
NC_043003.1	Gnomon	exon	91110782	91110848	.	-	.	gene_id "LOC115213800"; db_xref "GeneID:115213800"; gbkey "mRNA"; gene "LOC115213800"; ID ""; gene_name "LOC115213800"; transcript_id "XM_029782665.2"; product "protein BCAP, transcript variant X2"; exon_number "14"; model_evidence "Supporting evidence includes similarity to: 100% coverage of the annotated genomic feature by RNAseq alignments, including 13 samples with support for all annotated introns";
NC_043003.1	Gnomon	exon	91111821	91111892	.	-	.	gene_id "LOC115213800"; db_xref "GeneID:115213800"; gbkey "mRNA"; gene "LOC115213800"; ID ""; gene_name "LOC115213800"; transcript_id "XM_029782665.2"; product "protein BCAP, transcript variant X2"; exon_number "13"; model_evidence "Supporting evidence includes similarity to: 100% coverage of the annotated genomic feature by RNAseq alignments, including 13 samples with support for all annotated introns";
NC_043003.1	Gnomon	exon	91115951	91116034	.	-	.	gene_id "LOC115213800"; db_xref "GeneID:115213800"; gbkey "mRNA"; gene "LOC115213800"; ID ""; gene_name "LOC115213800"; transcript_id "XM_029782665.2"; product "protein BCAP, transcript variant X2"; exon_number "12"; model_evidence "Supporting evidence includes similarity to: 100% coverage of the annotated genomic feature by RNAseq alignments, including 13 samples with support for all annotated introns";
NC_043003.1	Gnomon	exon	91118077	91118202	.	-	.	gene_id "LOC115213800"; db_xref "GeneID:115213800"; gbkey "mRNA"; gene "LOC115213800"; ID ""; gene_name "LOC115213800"; transcript_id "XM_029782665.2"; product "protein BCAP, transcript variant X2"; exon_number "11"; model_evidence "Supporting evidence includes similarity to: 100% coverage of the annotated genomic feature by RNAseq alignments, including 13 samples with support for all annotated introns";
NC_043003.1	Gnomon	exon	91118829	91118873	.	-	.	gene_id "LOC115213800"; db_xref "GeneID:115213800"; gbkey "mRNA"; gene "LOC115213800"; ID ""; gene_name "LOC115213800"; transcript_id "XM_029782665.2"; product "protein BCAP, transcript variant X2"; exon_number "10"; model_evidence "Supporting evidence includes similarity to: 100% coverage of the annotated genomic feature by RNAseq alignments, including 13 samples with support for all annotated introns";
NC_043003.1	Gnomon	exon	91120323	91120520	.	-	.	gene_id "LOC115213800"; db_xref "GeneID:115213800"; gbkey "mRNA"; gene "LOC115213800"; ID ""; gene_name "LOC115213800"; transcript_id "XM_029782665.2"; product "protein BCAP, transcript variant X2"; exon_number "9"; model_evidence "Supporting evidence includes similarity to: 100% coverage of the annotated genomic feature by RNAseq alignments, including 13 samples with support for all annotated introns";
NC_043003.1	Gnomon	exon	91120820	91120910	.	-	.	gene_id "LOC115213800"; db_xref "GeneID:115213800"; gbkey "mRNA"; gene "LOC115213800"; ID ""; gene_name "LOC115213800"; transcript_id "XM_029782665.2"; product "protein BCAP, transcript variant X2"; exon_number "8"; model_evidence "Supporting evidence includes similarity to: 100% coverage of the annotated genomic feature by RNAseq alignments, including 13 samples with support for all annotated introns";
NC_043003.1	Gnomon	exon	91122467	91122528	.	-	.	gene_id "LOC115213800"; db_xref "GeneID:115213800"; gbkey "mRNA"; gene "LOC115213800"; ID ""; gene_name "LOC115213800"; transcript_id "XM_029782665.2"; product "protein BCAP, transcript variant X2"; exon_number "7"; model_evidence "Supporting evidence includes similarity to: 100% coverage of the annotated genomic feature by RNAseq alignments, including 13 samples with support for all annotated introns";
NC_043003.1	Gnomon	exon	91124985	91125107	.	-	.	gene_id "LOC115213800"; db_xref "GeneID:115213800"; gbkey "mRNA"; gene "LOC115213800"; ID ""; gene_name "LOC115213800"; transcript_id "XM_029782665.2"; product "protein BCAP, transcript variant X2"; exon_number "6"; model_evidence "Supporting evidence includes similarity to: 100% coverage of the annotated genomic feature by RNAseq alignments, including 13 samples with support for all annotated introns";
NC_043003.1	Gnomon	exon	91128280	91128414	.	-	.	gene_id "LOC115213800"; db_xref "GeneID:115213800"; gbkey "mRNA"; gene "LOC115213800"; ID ""; gene_name "LOC115213800"; transcript_id "XM_029782665.2"; product "protein BCAP, transcript variant X2"; exon_number "5"; model_evidence "Supporting evidence includes similarity to: 100% coverage of the annotated genomic feature by RNAseq alignments, including 13 samples with support for all annotated introns";
NC_043003.1	Gnomon	exon	91130728	91130825	.	-	.	gene_id "LOC115213800"; db_xref "GeneID:115213800"; gbkey "mRNA"; gene "LOC115213800"; ID ""; gene_name "LOC115213800"; transcript_id "XM_029782665.2"; product "protein BCAP, transcript variant X2"; exon_number "4"; model_evidence "Supporting evidence includes similarity to: 100% coverage of the annotated genomic feature by RNAseq alignments, including 13 samples with support for all annotated introns";
NC_043003.1	Gnomon	exon	91133447	91133567	.	-	.	gene_id "LOC115213800"; db_xref "GeneID:115213800"; gbkey "mRNA"; gene "LOC115213800"; ID ""; gene_name "LOC115213800"; transcript_id "XM_029782665.2"; product "protein BCAP, transcript variant X2"; exon_number "3"; model_evidence "Supporting evidence includes similarity to: 100% coverage of the annotated genomic feature by RNAseq alignments, including 13 samples with support for all annotated introns";
NC_043003.1	Gnomon	exon	91133815	91133847	.	-	.	gene_id "LOC115213800"; db_xref "GeneID:115213800"; gbkey "mRNA"; gene "LOC115213800"; ID ""; gene_name "LOC115213800"; transcript_id "XM_029782665.2"; product "protein BCAP, transcript variant X2"; exon_number "2"; model_evidence "Supporting evidence includes similarity to: 100% coverage of the annotated genomic feature by RNAseq alignments, including 13 samples with support for all annotated introns";
NC_043003.1	Gnomon	exon	91135300	91135386	.	-	.	gene_id "LOC115213800"; db_xref "GeneID:115213800"; gbkey "mRNA"; gene "LOC115213800"; ID ""; gene_name "LOC115213800"; transcript_id "XM_029782665.2"; product "protein BCAP, transcript variant X2"; exon_number "1"; model_evidence "Supporting evidence includes similarity to: 100% coverage of the annotated genomic feature by RNAseq alignments, including 13 samples with support for all annotated introns";
NC_043003.1	Gnomon	start_codon	91133544	91133546	.	-	0	gene_id "LOC115213800"; db_xref "GeneID:115213800"; gbkey "CDS"; gene "LOC115213800"; ID ""; gene_name "LOC115213800"; transcript_id "XM_029782665.2"; product "protein BCAP"; protein_id "XP_029638525.1"; exon_number "3";
NC_043003.1	Gnomon	stop_codon	91100173	91100175	.	-	0	gene_id "LOC115213800"; db_xref "GeneID:115213800"; gbkey "CDS"; gene "LOC115213800"; ID ""; gene_name "LOC115213800"; transcript_id "XM_029782665.2"; product "protein BCAP"; protein_id "XP_029638525.1"; exon_number "17";
NC_043003.1	Gnomon	transcript	91091332	91164108	.	-	.	gene_id "LOC115213800"; ID "XM_029782666.2"; gene_name "LOC115213800"; transcript_id "XM_029782666.2";
NC_043003.1	Gnomon	CDS	91100176	91100244	.	-	0	gene_id "LOC115213800"; db_xref "GeneID:115213800"; gbkey "CDS"; gene "LOC115213800"; ID ""; gene_name "LOC115213800"; transcript_id "XM_029782666.2"; product "protein BCAP"; protein_id "XP_029638526.1"; exon_number "17";
NC_043003.1	Gnomon	CDS	91106188	91106210	.	-	2	gene_id "LOC115213800"; db_xref "GeneID:115213800"; gbkey "CDS"; gene "LOC115213800"; ID ""; gene_name "LOC115213800"; transcript_id "XM_029782666.2"; product "protein BCAP"; protein_id "XP_029638526.1"; exon_number "16";
NC_043003.1	Gnomon	CDS	91108601	91108711	.	-	2	gene_id "LOC115213800"; db_xref "GeneID:115213800"; gbkey "CDS"; gene "LOC115213800"; ID ""; gene_name "LOC115213800"; transcript_id "XM_029782666.2"; product "protein BCAP"; protein_id "XP_029638526.1"; exon_number "15";
NC_043003.1	Gnomon	CDS	91110782	91110848	.	-	0	gene_id "LOC115213800"; db_xref "GeneID:115213800"; gbkey "CDS"; gene "LOC115213800"; ID ""; gene_name "LOC115213800"; transcript_id "XM_029782666.2"; product "protein BCAP"; protein_id "XP_029638526.1"; exon_number "14";
NC_043003.1	Gnomon	CDS	91111821	91111892	.	-	0	gene_id "LOC115213800"; db_xref "GeneID:115213800"; gbkey "CDS"; gene "LOC115213800"; ID ""; gene_name "LOC115213800"; transcript_id "XM_029782666.2"; product "protein BCAP"; protein_id "XP_029638526.1"; exon_number "13";
NC_043003.1	Gnomon	CDS	91115951	91116034	.	-	0	gene_id "LOC115213800"; db_xref "GeneID:115213800"; gbkey "CDS"; gene "LOC115213800"; ID ""; gene_name "LOC115213800"; transcript_id "XM_029782666.2"; product "protein BCAP"; protein_id "XP_029638526.1"; exon_number "12";
NC_043003.1	Gnomon	CDS	91118077	91118202	.	-	0	gene_id "LOC115213800"; db_xref "GeneID:115213800"; gbkey "CDS"; gene "LOC115213800"; ID ""; gene_name "LOC115213800"; transcript_id "XM_029782666.2"; product "protein BCAP"; protein_id "XP_029638526.1"; exon_number "11";
NC_043003.1	Gnomon	CDS	91118829	91118873	.	-	0	gene_id "LOC115213800"; db_xref "GeneID:115213800"; gbkey "CDS"; gene "LOC115213800"; ID ""; gene_name "LOC115213800"; transcript_id "XM_029782666.2"; product "protein BCAP"; protein_id "XP_029638526.1"; exon_number "10";
NC_043003.1	Gnomon	CDS	91120323	91120520	.	-	0	gene_id "LOC115213800"; db_xref "GeneID:115213800"; gbkey "CDS"; gene "LOC115213800"; ID ""; gene_name "LOC115213800"; transcript_id "XM_029782666.2"; product "protein BCAP"; protein_id "XP_029638526.1"; exon_number "9";
NC_043003.1	Gnomon	CDS	91120820	91120910	.	-	1	gene_id "LOC115213800"; db_xref "GeneID:115213800"; gbkey "CDS"; gene "LOC115213800"; ID ""; gene_name "LOC115213800"; transcript_id "XM_029782666.2"; product "protein BCAP"; protein_id "XP_029638526.1"; exon_number "8";
NC_043003.1	Gnomon	CDS	91122467	91122528	.	-	0	gene_id "LOC115213800"; db_xref "GeneID:115213800"; gbkey "CDS"; gene "LOC115213800"; ID ""; gene_name "LOC115213800"; transcript_id "XM_029782666.2"; product "protein BCAP"; protein_id "XP_029638526.1"; exon_number "7";
NC_043003.1	Gnomon	CDS	91124985	91125107	.	-	0	gene_id "LOC115213800"; db_xref "GeneID:115213800"; gbkey "CDS"; gene "LOC115213800"; ID ""; gene_name "LOC115213800"; transcript_id "XM_029782666.2"; product "protein BCAP"; protein_id "XP_029638526.1"; exon_number "6";
NC_043003.1	Gnomon	CDS	91128280	91128414	.	-	0	gene_id "LOC115213800"; db_xref "GeneID:115213800"; gbkey "CDS"; gene "LOC115213800"; ID ""; gene_name "LOC115213800"; transcript_id "XM_029782666.2"; product "protein BCAP"; protein_id "XP_029638526.1"; exon_number "5";
NC_043003.1	Gnomon	CDS	91130728	91130825	.	-	2	gene_id "LOC115213800"; db_xref "GeneID:115213800"; gbkey "CDS"; gene "LOC115213800"; ID ""; gene_name "LOC115213800"; transcript_id "XM_029782666.2"; product "protein BCAP"; protein_id "XP_029638526.1"; exon_number "4";
NC_043003.1	Gnomon	CDS	91133447	91133546	.	-	0	gene_id "LOC115213800"; db_xref "GeneID:115213800"; gbkey "CDS"; gene "LOC115213800"; ID ""; gene_name "LOC115213800"; transcript_id "XM_029782666.2"; product "protein BCAP"; protein_id "XP_029638526.1"; exon_number "3";
NC_043003.1	Gnomon	exon	91091332	91091994	.	-	.	gene_id "LOC115213800"; db_xref "GeneID:115213800"; gbkey "mRNA"; gene "LOC115213800"; ID ""; gene_name "LOC115213800"; transcript_id "XM_029782666.2"; product "protein BCAP, transcript variant X1"; exon_number "18"; model_evidence "Supporting evidence includes similarity to: 100% coverage of the annotated genomic feature by RNAseq alignments, including 15 samples with support for all annotated introns";
NC_043003.1	Gnomon	exon	91100164	91100244	.	-	.	gene_id "LOC115213800"; db_xref "GeneID:115213800"; gbkey "mRNA"; gene "LOC115213800"; ID ""; gene_name "LOC115213800"; transcript_id "XM_029782666.2"; product "protein BCAP, transcript variant X1"; exon_number "17"; model_evidence "Supporting evidence includes similarity to: 100% coverage of the annotated genomic feature by RNAseq alignments, including 15 samples with support for all annotated introns";
NC_043003.1	Gnomon	exon	91106188	91106210	.	-	.	gene_id "LOC115213800"; db_xref "GeneID:115213800"; gbkey "mRNA"; gene "LOC115213800"; ID ""; gene_name "LOC115213800"; transcript_id "XM_029782666.2"; product "protein BCAP, transcript variant X1"; exon_number "16"; model_evidence "Supporting evidence includes similarity to: 100% coverage of the annotated genomic feature by RNAseq alignments, including 15 samples with support for all annotated introns";
NC_043003.1	Gnomon	exon	91108601	91108711	.	-	.	gene_id "LOC115213800"; db_xref "GeneID:115213800"; gbkey "mRNA"; gene "LOC115213800"; ID ""; gene_name "LOC115213800"; transcript_id "XM_029782666.2"; product "protein BCAP, transcript variant X1"; exon_number "15"; model_evidence "Supporting evidence includes similarity to: 100% coverage of the annotated genomic feature by RNAseq alignments, including 15 samples with support for all annotated introns";
NC_043003.1	Gnomon	exon	91110782	91110848	.	-	.	gene_id "LOC115213800"; db_xref "GeneID:115213800"; gbkey "mRNA"; gene "LOC115213800"; ID ""; gene_name "LOC115213800"; transcript_id "XM_029782666.2"; product "protein BCAP, transcript variant X1"; exon_number "14"; model_evidence "Supporting evidence includes similarity to: 100% coverage of the annotated genomic feature by RNAseq alignments, including 15 samples with support for all annotated introns";
NC_043003.1	Gnomon	exon	91111821	91111892	.	-	.	gene_id "LOC115213800"; db_xref "GeneID:115213800"; gbkey "mRNA"; gene "LOC115213800"; ID ""; gene_name "LOC115213800"; transcript_id "XM_029782666.2"; product "protein BCAP, transcript variant X1"; exon_number "13"; model_evidence "Supporting evidence includes similarity to: 100% coverage of the annotated genomic feature by RNAseq alignments, including 15 samples with support for all annotated introns";
NC_043003.1	Gnomon	exon	91115951	91116034	.	-	.	gene_id "LOC115213800"; db_xref "GeneID:115213800"; gbkey "mRNA"; gene "LOC115213800"; ID ""; gene_name "LOC115213800"; transcript_id "XM_029782666.2"; product "protein BCAP, transcript variant X1"; exon_number "12"; model_evidence "Supporting evidence includes similarity to: 100% coverage of the annotated genomic feature by RNAseq alignments, including 15 samples with support for all annotated introns";
NC_043003.1	Gnomon	exon	91118077	91118202	.	-	.	gene_id "LOC115213800"; db_xref "GeneID:115213800"; gbkey "mRNA"; gene "LOC115213800"; ID ""; gene_name "LOC115213800"; transcript_id "XM_029782666.2"; product "protein BCAP, transcript variant X1"; exon_number "11"; model_evidence "Supporting evidence includes similarity to: 100% coverage of the annotated genomic feature by RNAseq alignments, including 15 samples with support for all annotated introns";
NC_043003.1	Gnomon	exon	91118829	91118873	.	-	.	gene_id "LOC115213800"; db_xref "GeneID:115213800"; gbkey "mRNA"; gene "LOC115213800"; ID ""; gene_name "LOC115213800"; transcript_id "XM_029782666.2"; product "protein BCAP, transcript variant X1"; exon_number "10"; model_evidence "Supporting evidence includes similarity to: 100% coverage of the annotated genomic feature by RNAseq alignments, including 15 samples with support for all annotated introns";
NC_043003.1	Gnomon	exon	91120323	91120520	.	-	.	gene_id "LOC115213800"; db_xref "GeneID:115213800"; gbkey "mRNA"; gene "LOC115213800"; ID ""; gene_name "LOC115213800"; transcript_id "XM_029782666.2"; product "protein BCAP, transcript variant X1"; exon_number "9"; model_evidence "Supporting evidence includes similarity to: 100% coverage of the annotated genomic feature by RNAseq alignments, including 15 samples with support for all annotated introns";
NC_043003.1	Gnomon	exon	91120820	91120910	.	-	.	gene_id "LOC115213800"; db_xref "GeneID:115213800"; gbkey "mRNA"; gene "LOC115213800"; ID ""; gene_name "LOC115213800"; transcript_id "XM_029782666.2"; product "protein BCAP, transcript variant X1"; exon_number "8"; model_evidence "Supporting evidence includes similarity to: 100% coverage of the annotated genomic feature by RNAseq alignments, including 15 samples with support for all annotated introns";
NC_043003.1	Gnomon	exon	91122467	91122528	.	-	.	gene_id "LOC115213800"; db_xref "GeneID:115213800"; gbkey "mRNA"; gene "LOC115213800"; ID ""; gene_name "LOC115213800"; transcript_id "XM_029782666.2"; product "protein BCAP, transcript variant X1"; exon_number "7"; model_evidence "Supporting evidence includes similarity to: 100% coverage of the annotated genomic feature by RNAseq alignments, including 15 samples with support for all annotated introns";
NC_043003.1	Gnomon	exon	91124985	91125107	.	-	.	gene_id "LOC115213800"; db_xref "GeneID:115213800"; gbkey "mRNA"; gene "LOC115213800"; ID ""; gene_name "LOC115213800"; transcript_id "XM_029782666.2"; product "protein BCAP, transcript variant X1"; exon_number "6"; model_evidence "Supporting evidence includes similarity to: 100% coverage of the annotated genomic feature by RNAseq alignments, including 15 samples with support for all annotated introns";
NC_043003.1	Gnomon	exon	91128280	91128414	.	-	.	gene_id "LOC115213800"; db_xref "GeneID:115213800"; gbkey "mRNA"; gene "LOC115213800"; ID ""; gene_name "LOC115213800"; transcript_id "XM_029782666.2"; product "protein BCAP, transcript variant X1"; exon_number "5"; model_evidence "Supporting evidence includes similarity to: 100% coverage of the annotated genomic feature by RNAseq alignments, including 15 samples with support for all annotated introns";
NC_043003.1	Gnomon	exon	91130728	91130825	.	-	.	gene_id "LOC115213800"; db_xref "GeneID:115213800"; gbkey "mRNA"; gene "LOC115213800"; ID ""; gene_name "LOC115213800"; transcript_id "XM_029782666.2"; product "protein BCAP, transcript variant X1"; exon_number "4"; model_evidence "Supporting evidence includes similarity to: 100% coverage of the annotated genomic feature by RNAseq alignments, including 15 samples with support for all annotated introns";
NC_043003.1	Gnomon	exon	91133447	91133567	.	-	.	gene_id "LOC115213800"; db_xref "GeneID:115213800"; gbkey "mRNA"; gene "LOC115213800"; ID ""; gene_name "LOC115213800"; transcript_id "XM_029782666.2"; product "protein BCAP, transcript variant X1"; exon_number "3"; model_evidence "Supporting evidence includes similarity to: 100% coverage of the annotated genomic feature by RNAseq alignments, including 15 samples with support for all annotated introns";
NC_043003.1	Gnomon	exon	91133815	91133847	.	-	.	gene_id "LOC115213800"; db_xref "GeneID:115213800"; gbkey "mRNA"; gene "LOC115213800"; ID ""; gene_name "LOC115213800"; transcript_id "XM_029782666.2"; product "protein BCAP, transcript variant X1"; exon_number "2"; model_evidence "Supporting evidence includes similarity to: 100% coverage of the annotated genomic feature by RNAseq alignments, including 15 samples with support for all annotated introns";
NC_043003.1	Gnomon	exon	91164009	91164108	.	-	.	gene_id "LOC115213800"; db_xref "GeneID:115213800"; gbkey "mRNA"; gene "LOC115213800"; ID ""; gene_name "LOC115213800"; transcript_id "XM_029782666.2"; product "protein BCAP, transcript variant X1"; exon_number "1"; model_evidence "Supporting evidence includes similarity to: 100% coverage of the annotated genomic feature by RNAseq alignments, including 15 samples with support for all annotated introns";
NC_043003.1	Gnomon	start_codon	91133544	91133546	.	-	0	gene_id "LOC115213800"; db_xref "GeneID:115213800"; gbkey "CDS"; gene "LOC115213800"; ID ""; gene_name "LOC115213800"; transcript_id "XM_029782666.2"; product "protein BCAP"; protein_id "XP_029638526.1"; exon_number "3";
NC_043003.1	Gnomon	stop_codon	91100173	91100175	.	-	0	gene_id "LOC115213800"; db_xref "GeneID:115213800"; gbkey "CDS"; gene "LOC115213800"; ID ""; gene_name "LOC115213800"; transcript_id "XM_029782666.2"; product "protein BCAP"; protein_id "XP_029638526.1"; exon_number "17";
NC_043003.1	Gnomon	transcript	91091332	91163740	.	-	.	gene_id "LOC115213800"; ID "XM_036504909.1"; gene_name "LOC115213800"; transcript_id "XM_036504909.1";
NC_043003.1	Gnomon	CDS	91100176	91100244	.	-	0	gene_id "LOC115213800"; db_xref "GeneID:115213800"; gbkey "CDS"; gene "LOC115213800"; ID ""; gene_name "LOC115213800"; transcript_id "XM_036504909.1"; product "protein BCAP"; protein_id "XP_036360802.1"; exon_number "17";
NC_043003.1	Gnomon	CDS	91106188	91106210	.	-	2	gene_id "LOC115213800"; db_xref "GeneID:115213800"; gbkey "CDS"; gene "LOC115213800"; ID ""; gene_name "LOC115213800"; transcript_id "XM_036504909.1"; product "protein BCAP"; protein_id "XP_036360802.1"; exon_number "16";
NC_043003.1	Gnomon	CDS	91108601	91108711	.	-	2	gene_id "LOC115213800"; db_xref "GeneID:115213800"; gbkey "CDS"; gene "LOC115213800"; ID ""; gene_name "LOC115213800"; transcript_id "XM_036504909.1"; product "protein BCAP"; protein_id "XP_036360802.1"; exon_number "15";
NC_043003.1	Gnomon	CDS	91110782	91110848	.	-	0	gene_id "LOC115213800"; db_xref "GeneID:115213800"; gbkey "CDS"; gene "LOC115213800"; ID ""; gene_name "LOC115213800"; transcript_id "XM_036504909.1"; product "protein BCAP"; protein_id "XP_036360802.1"; exon_number "14";
NC_043003.1	Gnomon	CDS	91111821	91111892	.	-	0	gene_id "LOC115213800"; db_xref "GeneID:115213800"; gbkey "CDS"; gene "LOC115213800"; ID ""; gene_name "LOC115213800"; transcript_id "XM_036504909.1"; product "protein BCAP"; protein_id "XP_036360802.1"; exon_number "13";
NC_043003.1	Gnomon	CDS	91115951	91116034	.	-	0	gene_id "LOC115213800"; db_xref "GeneID:115213800"; gbkey "CDS"; gene "LOC115213800"; ID ""; gene_name "LOC115213800"; transcript_id "XM_036504909.1"; product "protein BCAP"; protein_id "XP_036360802.1"; exon_number "12";
NC_043003.1	Gnomon	CDS	91118077	91118202	.	-	0	gene_id "LOC115213800"; db_xref "GeneID:115213800"; gbkey "CDS"; gene "LOC115213800"; ID ""; gene_name "LOC115213800"; transcript_id "XM_036504909.1"; product "protein BCAP"; protein_id "XP_036360802.1"; exon_number "11";
NC_043003.1	Gnomon	CDS	91118829	91118873	.	-	0	gene_id "LOC115213800"; db_xref "GeneID:115213800"; gbkey "CDS"; gene "LOC115213800"; ID ""; gene_name "LOC115213800"; transcript_id "XM_036504909.1"; product "protein BCAP"; protein_id "XP_036360802.1"; exon_number "10";
NC_043003.1	Gnomon	CDS	91120323	91120520	.	-	0	gene_id "LOC115213800"; db_xref "GeneID:115213800"; gbkey "CDS"; gene "LOC115213800"; ID ""; gene_name "LOC115213800"; transcript_id "XM_036504909.1"; product "protein BCAP"; protein_id "XP_036360802.1"; exon_number "9";
NC_043003.1	Gnomon	CDS	91120820	91120910	.	-	1	gene_id "LOC115213800"; db_xref "GeneID:115213800"; gbkey "CDS"; gene "LOC115213800"; ID ""; gene_name "LOC115213800"; transcript_id "XM_036504909.1"; product "protein BCAP"; protein_id "XP_036360802.1"; exon_number "8";
NC_043003.1	Gnomon	CDS	91122467	91122528	.	-	0	gene_id "LOC115213800"; db_xref "GeneID:115213800"; gbkey "CDS"; gene "LOC115213800"; ID ""; gene_name "LOC115213800"; transcript_id "XM_036504909.1"; product "protein BCAP"; protein_id "XP_036360802.1"; exon_number "7";
NC_043003.1	Gnomon	CDS	91124985	91125107	.	-	0	gene_id "LOC115213800"; db_xref "GeneID:115213800"; gbkey "CDS"; gene "LOC115213800"; ID ""; gene_name "LOC115213800"; transcript_id "XM_036504909.1"; product "protein BCAP"; protein_id "XP_036360802.1"; exon_number "6";
NC_043003.1	Gnomon	CDS	91128280	91128414	.	-	0	gene_id "LOC115213800"; db_xref "GeneID:115213800"; gbkey "CDS"; gene "LOC115213800"; ID ""; gene_name "LOC115213800"; transcript_id "XM_036504909.1"; product "protein BCAP"; protein_id "XP_036360802.1"; exon_number "5";
NC_043003.1	Gnomon	CDS	91130728	91130825	.	-	2	gene_id "LOC115213800"; db_xref "GeneID:115213800"; gbkey "CDS"; gene "LOC115213800"; ID ""; gene_name "LOC115213800"; transcript_id "XM_036504909.1"; product "protein BCAP"; protein_id "XP_036360802.1"; exon_number "4";
NC_043003.1	Gnomon	CDS	91133447	91133546	.	-	0	gene_id "LOC115213800"; db_xref "GeneID:115213800"; gbkey "CDS"; gene "LOC115213800"; ID ""; gene_name "LOC115213800"; transcript_id "XM_036504909.1"; product "protein BCAP"; protein_id "XP_036360802.1"; exon_number "3";
NC_043003.1	Gnomon	exon	91091332	91091994	.	-	.	gene_id "LOC115213800"; db_xref "GeneID:115213800"; gbkey "mRNA"; gene "LOC115213800"; ID ""; gene_name "LOC115213800"; transcript_id "XM_036504909.1"; product "protein BCAP, transcript variant X3"; exon_number "18"; model_evidence "Supporting evidence includes similarity to: 100% coverage of the annotated genomic feature by RNAseq alignments, including 13 samples with support for all annotated introns";
NC_043003.1	Gnomon	exon	91100164	91100244	.	-	.	gene_id "LOC115213800"; db_xref "GeneID:115213800"; gbkey "mRNA"; gene "LOC115213800"; ID ""; gene_name "LOC115213800"; transcript_id "XM_036504909.1"; product "protein BCAP, transcript variant X3"; exon_number "17"; model_evidence "Supporting evidence includes similarity to: 100% coverage of the annotated genomic feature by RNAseq alignments, including 13 samples with support for all annotated introns";
NC_043003.1	Gnomon	exon	91106188	91106210	.	-	.	gene_id "LOC115213800"; db_xref "GeneID:115213800"; gbkey "mRNA"; gene "LOC115213800"; ID ""; gene_name "LOC115213800"; transcript_id "XM_036504909.1"; product "protein BCAP, transcript variant X3"; exon_number "16"; model_evidence "Supporting evidence includes similarity to: 100% coverage of the annotated genomic feature by RNAseq alignments, including 13 samples with support for all annotated introns";
NC_043003.1	Gnomon	exon	91108601	91108711	.	-	.	gene_id "LOC115213800"; db_xref "GeneID:115213800"; gbkey "mRNA"; gene "LOC115213800"; ID ""; gene_name "LOC115213800"; transcript_id "XM_036504909.1"; product "protein BCAP, transcript variant X3"; exon_number "15"; model_evidence "Supporting evidence includes similarity to: 100% coverage of the annotated genomic feature by RNAseq alignments, including 13 samples with support for all annotated introns";
NC_043003.1	Gnomon	exon	91110782	91110848	.	-	.	gene_id "LOC115213800"; db_xref "GeneID:115213800"; gbkey "mRNA"; gene "LOC115213800"; ID ""; gene_name "LOC115213800"; transcript_id "XM_036504909.1"; product "protein BCAP, transcript variant X3"; exon_number "14"; model_evidence "Supporting evidence includes similarity to: 100% coverage of the annotated genomic feature by RNAseq alignments, including 13 samples with support for all annotated introns";
NC_043003.1	Gnomon	exon	91111821	91111892	.	-	.	gene_id "LOC115213800"; db_xref "GeneID:115213800"; gbkey "mRNA"; gene "LOC115213800"; ID ""; gene_name "LOC115213800"; transcript_id "XM_036504909.1"; product "protein BCAP, transcript variant X3"; exon_number "13"; model_evidence "Supporting evidence includes similarity to: 100% coverage of the annotated genomic feature by RNAseq alignments, including 13 samples with support for all annotated introns";
NC_043003.1	Gnomon	exon	91115951	91116034	.	-	.	gene_id "LOC115213800"; db_xref "GeneID:115213800"; gbkey "mRNA"; gene "LOC115213800"; ID ""; gene_name "LOC115213800"; transcript_id "XM_036504909.1"; product "protein BCAP, transcript variant X3"; exon_number "12"; model_evidence "Supporting evidence includes similarity to: 100% coverage of the annotated genomic feature by RNAseq alignments, including 13 samples with support for all annotated introns";
NC_043003.1	Gnomon	exon	91118077	91118202	.	-	.	gene_id "LOC115213800"; db_xref "GeneID:115213800"; gbkey "mRNA"; gene "LOC115213800"; ID ""; gene_name "LOC115213800"; transcript_id "XM_036504909.1"; product "protein BCAP, transcript variant X3"; exon_number "11"; model_evidence "Supporting evidence includes similarity to: 100% coverage of the annotated genomic feature by RNAseq alignments, including 13 samples with support for all annotated introns";
NC_043003.1	Gnomon	exon	91118829	91118873	.	-	.	gene_id "LOC115213800"; db_xref "GeneID:115213800"; gbkey "mRNA"; gene "LOC115213800"; ID ""; gene_name "LOC115213800"; transcript_id "XM_036504909.1"; product "protein BCAP, transcript variant X3"; exon_number "10"; model_evidence "Supporting evidence includes similarity to: 100% coverage of the annotated genomic feature by RNAseq alignments, including 13 samples with support for all annotated introns";
NC_043003.1	Gnomon	exon	91120323	91120520	.	-	.	gene_id "LOC115213800"; db_xref "GeneID:115213800"; gbkey "mRNA"; gene "LOC115213800"; ID ""; gene_name "LOC115213800"; transcript_id "XM_036504909.1"; product "protein BCAP, transcript variant X3"; exon_number "9"; model_evidence "Supporting evidence includes similarity to: 100% coverage of the annotated genomic feature by RNAseq alignments, including 13 samples with support for all annotated introns";
NC_043003.1	Gnomon	exon	91120820	91120910	.	-	.	gene_id "LOC115213800"; db_xref "GeneID:115213800"; gbkey "mRNA"; gene "LOC115213800"; ID ""; gene_name "LOC115213800"; transcript_id "XM_036504909.1"; product "protein BCAP, transcript variant X3"; exon_number "8"; model_evidence "Supporting evidence includes similarity to: 100% coverage of the annotated genomic feature by RNAseq alignments, including 13 samples with support for all annotated introns";
NC_043003.1	Gnomon	exon	91122467	91122528	.	-	.	gene_id "LOC115213800"; db_xref "GeneID:115213800"; gbkey "mRNA"; gene "LOC115213800"; ID ""; gene_name "LOC115213800"; transcript_id "XM_036504909.1"; product "protein BCAP, transcript variant X3"; exon_number "7"; model_evidence "Supporting evidence includes similarity to: 100% coverage of the annotated genomic feature by RNAseq alignments, including 13 samples with support for all annotated introns";
NC_043003.1	Gnomon	exon	91124985	91125107	.	-	.	gene_id "LOC115213800"; db_xref "GeneID:115213800"; gbkey "mRNA"; gene "LOC115213800"; ID ""; gene_name "LOC115213800"; transcript_id "XM_036504909.1"; product "protein BCAP, transcript variant X3"; exon_number "6"; model_evidence "Supporting evidence includes similarity to: 100% coverage of the annotated genomic feature by RNAseq alignments, including 13 samples with support for all annotated introns";
NC_043003.1	Gnomon	exon	91128280	91128414	.	-	.	gene_id "LOC115213800"; db_xref "GeneID:115213800"; gbkey "mRNA"; gene "LOC115213800"; ID ""; gene_name "LOC115213800"; transcript_id "XM_036504909.1"; product "protein BCAP, transcript variant X3"; exon_number "5"; model_evidence "Supporting evidence includes similarity to: 100% coverage of the annotated genomic feature by RNAseq alignments, including 13 samples with support for all annotated introns";
NC_043003.1	Gnomon	exon	91130728	91130825	.	-	.	gene_id "LOC115213800"; db_xref "GeneID:115213800"; gbkey "mRNA"; gene "LOC115213800"; ID ""; gene_name "LOC115213800"; transcript_id "XM_036504909.1"; product "protein BCAP, transcript variant X3"; exon_number "4"; model_evidence "Supporting evidence includes similarity to: 100% coverage of the annotated genomic feature by RNAseq alignments, including 13 samples with support for all annotated introns";
NC_043003.1	Gnomon	exon	91133447	91133567	.	-	.	gene_id "LOC115213800"; db_xref "GeneID:115213800"; gbkey "mRNA"; gene "LOC115213800"; ID ""; gene_name "LOC115213800"; transcript_id "XM_036504909.1"; product "protein BCAP, transcript variant X3"; exon_number "3"; model_evidence "Supporting evidence includes similarity to: 100% coverage of the annotated genomic feature by RNAseq alignments, including 13 samples with support for all annotated introns";
NC_043003.1	Gnomon	exon	91133815	91133847	.	-	.	gene_id "LOC115213800"; db_xref "GeneID:115213800"; gbkey "mRNA"; gene "LOC115213800"; ID ""; gene_name "LOC115213800"; transcript_id "XM_036504909.1"; product "protein BCAP, transcript variant X3"; exon_number "2"; model_evidence "Supporting evidence includes similarity to: 100% coverage of the annotated genomic feature by RNAseq alignments, including 13 samples with support for all annotated introns";
NC_043003.1	Gnomon	exon	91163622	91163740	.	-	.	gene_id "LOC115213800"; db_xref "GeneID:115213800"; gbkey "mRNA"; gene "LOC115213800"; ID ""; gene_name "LOC115213800"; transcript_id "XM_036504909.1"; product "protein BCAP, transcript variant X3"; exon_number "1"; model_evidence "Supporting evidence includes similarity to: 100% coverage of the annotated genomic feature by RNAseq alignments, including 13 samples with support for all annotated introns";
NC_043003.1	Gnomon	start_codon	91133544	91133546	.	-	0	gene_id "LOC115213800"; db_xref "GeneID:115213800"; gbkey "CDS"; gene "LOC115213800"; ID ""; gene_name "LOC115213800"; transcript_id "XM_036504909.1"; product "protein BCAP"; protein_id "XP_036360802.1"; exon_number "3";
NC_043003.1	Gnomon	stop_codon	91100173	91100175	.	-	0	gene_id "LOC115213800"; db_xref "GeneID:115213800"; gbkey "CDS"; gene "LOC115213800"; ID ""; gene_name "LOC115213800"; transcript_id "XM_036504909.1"; product "protein BCAP"; protein_id "XP_036360802.1"; exon_number "17";
NC_043003.1	Gnomon	transcript	91091332	91143766	.	-	.	gene_id "LOC115213800"; ID "XM_036504910.1"; gene_name "LOC115213800"; transcript_id "XM_036504910.1";
NC_043003.1	Gnomon	CDS	91100176	91100244	.	-	0	gene_id "LOC115213800"; db_xref "GeneID:115213800"; gbkey "CDS"; gene "LOC115213800"; ID ""; gene_name "LOC115213800"; transcript_id "XM_036504910.1"; product "protein BCAP"; protein_id "XP_036360803.1"; exon_number "17";
NC_043003.1	Gnomon	CDS	91106188	91106210	.	-	2	gene_id "LOC115213800"; db_xref "GeneID:115213800"; gbkey "CDS"; gene "LOC115213800"; ID ""; gene_name "LOC115213800"; transcript_id "XM_036504910.1"; product "protein BCAP"; protein_id "XP_036360803.1"; exon_number "16";
NC_043003.1	Gnomon	CDS	91108601	91108711	.	-	2	gene_id "LOC115213800"; db_xref "GeneID:115213800"; gbkey "CDS"; gene "LOC115213800"; ID ""; gene_name "LOC115213800"; transcript_id "XM_036504910.1"; product "protein BCAP"; protein_id "XP_036360803.1"; exon_number "15";
NC_043003.1	Gnomon	CDS	91110782	91110848	.	-	0	gene_id "LOC115213800"; db_xref "GeneID:115213800"; gbkey "CDS"; gene "LOC115213800"; ID ""; gene_name "LOC115213800"; transcript_id "XM_036504910.1"; product "protein BCAP"; protein_id "XP_036360803.1"; exon_number "14";
NC_043003.1	Gnomon	CDS	91111821	91111892	.	-	0	gene_id "LOC115213800"; db_xref "GeneID:115213800"; gbkey "CDS"; gene "LOC115213800"; ID ""; gene_name "LOC115213800"; transcript_id "XM_036504910.1"; product "protein BCAP"; protein_id "XP_036360803.1"; exon_number "13";
NC_043003.1	Gnomon	CDS	91115951	91116034	.	-	0	gene_id "LOC115213800"; db_xref "GeneID:115213800"; gbkey "CDS"; gene "LOC115213800"; ID ""; gene_name "LOC115213800"; transcript_id "XM_036504910.1"; product "protein BCAP"; protein_id "XP_036360803.1"; exon_number "12";
NC_043003.1	Gnomon	CDS	91118077	91118202	.	-	0	gene_id "LOC115213800"; db_xref "GeneID:115213800"; gbkey "CDS"; gene "LOC115213800"; ID ""; gene_name "LOC115213800"; transcript_id "XM_036504910.1"; product "protein BCAP"; protein_id "XP_036360803.1"; exon_number "11";
NC_043003.1	Gnomon	CDS	91118829	91118873	.	-	0	gene_id "LOC115213800"; db_xref "GeneID:115213800"; gbkey "CDS"; gene "LOC115213800"; ID ""; gene_name "LOC115213800"; transcript_id "XM_036504910.1"; product "protein BCAP"; protein_id "XP_036360803.1"; exon_number "10";
NC_043003.1	Gnomon	CDS	91120323	91120520	.	-	0	gene_id "LOC115213800"; db_xref "GeneID:115213800"; gbkey "CDS"; gene "LOC115213800"; ID ""; gene_name "LOC115213800"; transcript_id "XM_036504910.1"; product "protein BCAP"; protein_id "XP_036360803.1"; exon_number "9";
NC_043003.1	Gnomon	CDS	91120820	91120910	.	-	1	gene_id "LOC115213800"; db_xref "GeneID:115213800"; gbkey "CDS"; gene "LOC115213800"; ID ""; gene_name "LOC115213800"; transcript_id "XM_036504910.1"; product "protein BCAP"; protein_id "XP_036360803.1"; exon_number "8";
NC_043003.1	Gnomon	CDS	91122467	91122528	.	-	0	gene_id "LOC115213800"; db_xref "GeneID:115213800"; gbkey "CDS"; gene "LOC115213800"; ID ""; gene_name "LOC115213800"; transcript_id "XM_036504910.1"; product "protein BCAP"; protein_id "XP_036360803.1"; exon_number "7";
NC_043003.1	Gnomon	CDS	91124985	91125107	.	-	0	gene_id "LOC115213800"; db_xref "GeneID:115213800"; gbkey "CDS"; gene "LOC115213800"; ID ""; gene_name "LOC115213800"; transcript_id "XM_036504910.1"; product "protein BCAP"; protein_id "XP_036360803.1"; exon_number "6";
NC_043003.1	Gnomon	CDS	91128280	91128414	.	-	0	gene_id "LOC115213800"; db_xref "GeneID:115213800"; gbkey "CDS"; gene "LOC115213800"; ID ""; gene_name "LOC115213800"; transcript_id "XM_036504910.1"; product "protein BCAP"; protein_id "XP_036360803.1"; exon_number "5";
NC_043003.1	Gnomon	CDS	91130728	91130825	.	-	2	gene_id "LOC115213800"; db_xref "GeneID:115213800"; gbkey "CDS"; gene "LOC115213800"; ID ""; gene_name "LOC115213800"; transcript_id "XM_036504910.1"; product "protein BCAP"; protein_id "XP_036360803.1"; exon_number "4";
NC_043003.1	Gnomon	CDS	91133447	91133546	.	-	0	gene_id "LOC115213800"; db_xref "GeneID:115213800"; gbkey "CDS"; gene "LOC115213800"; ID ""; gene_name "LOC115213800"; transcript_id "XM_036504910.1"; product "protein BCAP"; protein_id "XP_036360803.1"; exon_number "3";
NC_043003.1	Gnomon	exon	91091332	91091994	.	-	.	gene_id "LOC115213800"; db_xref "GeneID:115213800"; gbkey "mRNA"; gene "LOC115213800"; ID ""; gene_name "LOC115213800"; transcript_id "XM_036504910.1"; product "protein BCAP, transcript variant X4"; exon_number "18"; model_evidence "Supporting evidence includes similarity to: 100% coverage of the annotated genomic feature by RNAseq alignments, including 9 samples with support for all annotated introns";
NC_043003.1	Gnomon	exon	91100164	91100244	.	-	.	gene_id "LOC115213800"; db_xref "GeneID:115213800"; gbkey "mRNA"; gene "LOC115213800"; ID ""; gene_name "LOC115213800"; transcript_id "XM_036504910.1"; product "protein BCAP, transcript variant X4"; exon_number "17"; model_evidence "Supporting evidence includes similarity to: 100% coverage of the annotated genomic feature by RNAseq alignments, including 9 samples with support for all annotated introns";
NC_043003.1	Gnomon	exon	91106188	91106210	.	-	.	gene_id "LOC115213800"; db_xref "GeneID:115213800"; gbkey "mRNA"; gene "LOC115213800"; ID ""; gene_name "LOC115213800"; transcript_id "XM_036504910.1"; product "protein BCAP, transcript variant X4"; exon_number "16"; model_evidence "Supporting evidence includes similarity to: 100% coverage of the annotated genomic feature by RNAseq alignments, including 9 samples with support for all annotated introns";
NC_043003.1	Gnomon	exon	91108601	91108711	.	-	.	gene_id "LOC115213800"; db_xref "GeneID:115213800"; gbkey "mRNA"; gene "LOC115213800"; ID ""; gene_name "LOC115213800"; transcript_id "XM_036504910.1"; product "protein BCAP, transcript variant X4"; exon_number "15"; model_evidence "Supporting evidence includes similarity to: 100% coverage of the annotated genomic feature by RNAseq alignments, including 9 samples with support for all annotated introns";
NC_043003.1	Gnomon	exon	91110782	91110848	.	-	.	gene_id "LOC115213800"; db_xref "GeneID:115213800"; gbkey "mRNA"; gene "LOC115213800"; ID ""; gene_name "LOC115213800"; transcript_id "XM_036504910.1"; product "protein BCAP, transcript variant X4"; exon_number "14"; model_evidence "Supporting evidence includes similarity to: 100% coverage of the annotated genomic feature by RNAseq alignments, including 9 samples with support for all annotated introns";
NC_043003.1	Gnomon	exon	91111821	91111892	.	-	.	gene_id "LOC115213800"; db_xref "GeneID:115213800"; gbkey "mRNA"; gene "LOC115213800"; ID ""; gene_name "LOC115213800"; transcript_id "XM_036504910.1"; product "protein BCAP, transcript variant X4"; exon_number "13"; model_evidence "Supporting evidence includes similarity to: 100% coverage of the annotated genomic feature by RNAseq alignments, including 9 samples with support for all annotated introns";
NC_043003.1	Gnomon	exon	91115951	91116034	.	-	.	gene_id "LOC115213800"; db_xref "GeneID:115213800"; gbkey "mRNA"; gene "LOC115213800"; ID ""; gene_name "LOC115213800"; transcript_id "XM_036504910.1"; product "protein BCAP, transcript variant X4"; exon_number "12"; model_evidence "Supporting evidence includes similarity to: 100% coverage of the annotated genomic feature by RNAseq alignments, including 9 samples with support for all annotated introns";
NC_043003.1	Gnomon	exon	91118077	91118202	.	-	.	gene_id "LOC115213800"; db_xref "GeneID:115213800"; gbkey "mRNA"; gene "LOC115213800"; ID ""; gene_name "LOC115213800"; transcript_id "XM_036504910.1"; product "protein BCAP, transcript variant X4"; exon_number "11"; model_evidence "Supporting evidence includes similarity to: 100% coverage of the annotated genomic feature by RNAseq alignments, including 9 samples with support for all annotated introns";
NC_043003.1	Gnomon	exon	91118829	91118873	.	-	.	gene_id "LOC115213800"; db_xref "GeneID:115213800"; gbkey "mRNA"; gene "LOC115213800"; ID ""; gene_name "LOC115213800"; transcript_id "XM_036504910.1"; product "protein BCAP, transcript variant X4"; exon_number "10"; model_evidence "Supporting evidence includes similarity to: 100% coverage of the annotated genomic feature by RNAseq alignments, including 9 samples with support for all annotated introns";
NC_043003.1	Gnomon	exon	91120323	91120520	.	-	.	gene_id "LOC115213800"; db_xref "GeneID:115213800"; gbkey "mRNA"; gene "LOC115213800"; ID ""; gene_name "LOC115213800"; transcript_id "XM_036504910.1"; product "protein BCAP, transcript variant X4"; exon_number "9"; model_evidence "Supporting evidence includes similarity to: 100% coverage of the annotated genomic feature by RNAseq alignments, including 9 samples with support for all annotated introns";
NC_043003.1	Gnomon	exon	91120820	91120910	.	-	.	gene_id "LOC115213800"; db_xref "GeneID:115213800"; gbkey "mRNA"; gene "LOC115213800"; ID ""; gene_name "LOC115213800"; transcript_id "XM_036504910.1"; product "protein BCAP, transcript variant X4"; exon_number "8"; model_evidence "Supporting evidence includes similarity to: 100% coverage of the annotated genomic feature by RNAseq alignments, including 9 samples with support for all annotated introns";
NC_043003.1	Gnomon	exon	91122467	91122528	.	-	.	gene_id "LOC115213800"; db_xref "GeneID:115213800"; gbkey "mRNA"; gene "LOC115213800"; ID ""; gene_name "LOC115213800"; transcript_id "XM_036504910.1"; product "protein BCAP, transcript variant X4"; exon_number "7"; model_evidence "Supporting evidence includes similarity to: 100% coverage of the annotated genomic feature by RNAseq alignments, including 9 samples with support for all annotated introns";
NC_043003.1	Gnomon	exon	91124985	91125107	.	-	.	gene_id "LOC115213800"; db_xref "GeneID:115213800"; gbkey "mRNA"; gene "LOC115213800"; ID ""; gene_name "LOC115213800"; transcript_id "XM_036504910.1"; product "protein BCAP, transcript variant X4"; exon_number "6"; model_evidence "Supporting evidence includes similarity to: 100% coverage of the annotated genomic feature by RNAseq alignments, including 9 samples with support for all annotated introns";
NC_043003.1	Gnomon	exon	91128280	91128414	.	-	.	gene_id "LOC115213800"; db_xref "GeneID:115213800"; gbkey "mRNA"; gene "LOC115213800"; ID ""; gene_name "LOC115213800"; transcript_id "XM_036504910.1"; product "protein BCAP, transcript variant X4"; exon_number "5"; model_evidence "Supporting evidence includes similarity to: 100% coverage of the annotated genomic feature by RNAseq alignments, including 9 samples with support for all annotated introns";
NC_043003.1	Gnomon	exon	91130728	91130825	.	-	.	gene_id "LOC115213800"; db_xref "GeneID:115213800"; gbkey "mRNA"; gene "LOC115213800"; ID ""; gene_name "LOC115213800"; transcript_id "XM_036504910.1"; product "protein BCAP, transcript variant X4"; exon_number "4"; model_evidence "Supporting evidence includes similarity to: 100% coverage of the annotated genomic feature by RNAseq alignments, including 9 samples with support for all annotated introns";
NC_043003.1	Gnomon	exon	91133447	91133567	.	-	.	gene_id "LOC115213800"; db_xref "GeneID:115213800"; gbkey "mRNA"; gene "LOC115213800"; ID ""; gene_name "LOC115213800"; transcript_id "XM_036504910.1"; product "protein BCAP, transcript variant X4"; exon_number "3"; model_evidence "Supporting evidence includes similarity to: 100% coverage of the annotated genomic feature by RNAseq alignments, including 9 samples with support for all annotated introns";
NC_043003.1	Gnomon	exon	91133815	91133847	.	-	.	gene_id "LOC115213800"; db_xref "GeneID:115213800"; gbkey "mRNA"; gene "LOC115213800"; ID ""; gene_name "LOC115213800"; transcript_id "XM_036504910.1"; product "protein BCAP, transcript variant X4"; exon_number "2"; model_evidence "Supporting evidence includes similarity to: 100% coverage of the annotated genomic feature by RNAseq alignments, including 9 samples with support for all annotated introns";
NC_043003.1	Gnomon	exon	91143600	91143766	.	-	.	gene_id "LOC115213800"; db_xref "GeneID:115213800"; gbkey "mRNA"; gene "LOC115213800"; ID ""; gene_name "LOC115213800"; transcript_id "XM_036504910.1"; product "protein BCAP, transcript variant X4"; exon_number "1"; model_evidence "Supporting evidence includes similarity to: 100% coverage of the annotated genomic feature by RNAseq alignments, including 9 samples with support for all annotated introns";
NC_043003.1	Gnomon	start_codon	91133544	91133546	.	-	0	gene_id "LOC115213800"; db_xref "GeneID:115213800"; gbkey "CDS"; gene "LOC115213800"; ID ""; gene_name "LOC115213800"; transcript_id "XM_036504910.1"; product "protein BCAP"; protein_id "XP_036360803.1"; exon_number "3";
NC_043003.1	Gnomon	stop_codon	91100173	91100175	.	-	0	gene_id "LOC115213800"; db_xref "GeneID:115213800"; gbkey "CDS"; gene "LOC115213800"; ID ""; gene_name "LOC115213800"; transcript_id "XM_036504910.1"; product "protein BCAP"; protein_id "XP_036360803.1"; exon_number "17";
NC_043003.1	Gnomon	gene	101695419	101766531	.	-	.	gene_id "LOC115213801"; db_xref "GeneID:115213801"; gbkey "Gene"; gene "LOC115213801"; gene_biotype "protein_coding"; ID ""; gene_name "LOC115213801";
NC_043003.1	PBRI	transcript	101695427	101766498	.	-	.	gene_id "LOC115213801"; ID ""; gene_name "LOC115213801"; transcript_id "G27610.12"; uniq_trans_id "G27610.12";
NC_043003.1	PBRI	exon	101695427	101699099	.	-	.	gene_id "LOC115213801"; ID ""; gene_name "LOC115213801"; transcript_id "G27610.12"; exon_number "6"; uniq_trans_id "G27610.12";
NC_043003.1	PBRI	exon	101700843	101700920	.	-	.	gene_id "LOC115213801"; ID ""; gene_name "LOC115213801"; transcript_id "G27610.12"; exon_number "5"; uniq_trans_id "G27610.12";
NC_043003.1	PBRI	exon	101703104	101703175	.	-	.	gene_id "LOC115213801"; ID ""; gene_name "LOC115213801"; transcript_id "G27610.12"; exon_number "4"; uniq_trans_id "G27610.12";
NC_043003.1	PBRI	exon	101709875	101710036	.	-	.	gene_id "LOC115213801"; ID ""; gene_name "LOC115213801"; transcript_id "G27610.12"; exon_number "3"; uniq_trans_id "G27610.12";
NC_043003.1	PBRI	exon	101718823	101718979	.	-	.	gene_id "LOC115213801"; ID ""; gene_name "LOC115213801"; transcript_id "G27610.12"; exon_number "2"; uniq_trans_id "G27610.12";
NC_043003.1	PBRI	exon	101766070	101766498	.	-	.	gene_id "LOC115213801"; ID ""; gene_name "LOC115213801"; transcript_id "G27610.12"; exon_number "1"; uniq_trans_id "G27610.12";
NC_043003.1	PBRI	transcript	101695427	101766512	.	-	.	gene_id "LOC115213801"; ID ""; gene_name "LOC115213801"; transcript_id "G27610.13"; uniq_trans_id "G27610.13";
NC_043003.1	PBRI	exon	101695427	101699099	.	-	.	gene_id "LOC115213801"; ID ""; gene_name "LOC115213801"; transcript_id "G27610.13"; exon_number "6"; uniq_trans_id "G27610.13";
NC_043003.1	PBRI	exon	101700843	101700920	.	-	.	gene_id "LOC115213801"; ID ""; gene_name "LOC115213801"; transcript_id "G27610.13"; exon_number "5"; uniq_trans_id "G27610.13";
NC_043003.1	PBRI	exon	101703104	101703175	.	-	.	gene_id "LOC115213801"; ID ""; gene_name "LOC115213801"; transcript_id "G27610.13"; exon_number "4"; uniq_trans_id "G27610.13";
NC_043003.1	PBRI	exon	101709875	101710036	.	-	.	gene_id "LOC115213801"; ID ""; gene_name "LOC115213801"; transcript_id "G27610.13"; exon_number "3"; uniq_trans_id "G27610.13";
NC_043003.1	PBRI	exon	101727925	101728096	.	-	.	gene_id "LOC115213801"; ID ""; gene_name "LOC115213801"; transcript_id "G27610.13"; exon_number "2"; uniq_trans_id "G27610.13";
NC_043003.1	PBRI	exon	101766070	101766512	.	-	.	gene_id "LOC115213801"; ID ""; gene_name "LOC115213801"; transcript_id "G27610.13"; exon_number "1"; uniq_trans_id "G27610.13";
NC_043003.1	PBRI	transcript	101695427	101766502	.	-	.	gene_id "LOC115213801"; ID ""; gene_name "LOC115213801"; transcript_id "G27610.14"; uniq_trans_id "G27610.14";
NC_043003.1	PBRI	exon	101695427	101699099	.	-	.	gene_id "LOC115213801"; ID ""; gene_name "LOC115213801"; transcript_id "G27610.14"; exon_number "7"; uniq_trans_id "G27610.14";
NC_043003.1	PBRI	exon	101700843	101700920	.	-	.	gene_id "LOC115213801"; ID ""; gene_name "LOC115213801"; transcript_id "G27610.14"; exon_number "6"; uniq_trans_id "G27610.14";
NC_043003.1	PBRI	exon	101703104	101703196	.	-	.	gene_id "LOC115213801"; ID ""; gene_name "LOC115213801"; transcript_id "G27610.14"; exon_number "5"; uniq_trans_id "G27610.14";
NC_043003.1	PBRI	exon	101709875	101710036	.	-	.	gene_id "LOC115213801"; ID ""; gene_name "LOC115213801"; transcript_id "G27610.14"; exon_number "4"; uniq_trans_id "G27610.14";
NC_043003.1	PBRI	exon	101718823	101718979	.	-	.	gene_id "LOC115213801"; ID ""; gene_name "LOC115213801"; transcript_id "G27610.14"; exon_number "3"; uniq_trans_id "G27610.14";
NC_043003.1	PBRI	exon	101727925	101728096	.	-	.	gene_id "LOC115213801"; ID ""; gene_name "LOC115213801"; transcript_id "G27610.14"; exon_number "2"; uniq_trans_id "G27610.14";
NC_043003.1	PBRI	exon	101766070	101766502	.	-	.	gene_id "LOC115213801"; ID ""; gene_name "LOC115213801"; transcript_id "G27610.14"; exon_number "1"; uniq_trans_id "G27610.14";
NC_043003.1	PBRI	transcript	101695427	101766502	.	-	.	gene_id "LOC115213801"; ID ""; gene_name "LOC115213801"; transcript_id "G27610.15"; uniq_trans_id "G27610.15";
NC_043003.1	PBRI	exon	101695427	101699099	.	-	.	gene_id "LOC115213801"; ID ""; gene_name "LOC115213801"; transcript_id "G27610.15"; exon_number "6"; uniq_trans_id "G27610.15";
NC_043003.1	PBRI	exon	101700843	101700920	.	-	.	gene_id "LOC115213801"; ID ""; gene_name "LOC115213801"; transcript_id "G27610.15"; exon_number "5"; uniq_trans_id "G27610.15";
NC_043003.1	PBRI	exon	101703104	101703196	.	-	.	gene_id "LOC115213801"; ID ""; gene_name "LOC115213801"; transcript_id "G27610.15"; exon_number "4"; uniq_trans_id "G27610.15";
NC_043003.1	PBRI	exon	101709875	101710036	.	-	.	gene_id "LOC115213801"; ID ""; gene_name "LOC115213801"; transcript_id "G27610.15"; exon_number "3"; uniq_trans_id "G27610.15";
NC_043003.1	PBRI	exon	101727925	101728096	.	-	.	gene_id "LOC115213801"; ID ""; gene_name "LOC115213801"; transcript_id "G27610.15"; exon_number "2"; uniq_trans_id "G27610.15";
NC_043003.1	PBRI	exon	101766070	101766502	.	-	.	gene_id "LOC115213801"; ID ""; gene_name "LOC115213801"; transcript_id "G27610.15"; exon_number "1"; uniq_trans_id "G27610.15";
NC_043003.1	PBRI	transcript	101695427	101702440	.	-	.	gene_id "LOC115213801"; ID ""; gene_name "LOC115213801"; transcript_id "G27610.5"; uniq_trans_id "G27610.5";
NC_043003.1	PBRI	exon	101695427	101699099	.	-	.	gene_id "LOC115213801"; ID ""; gene_name "LOC115213801"; transcript_id "G27610.5"; exon_number "3"; uniq_trans_id "G27610.5";
NC_043003.1	PBRI	exon	101700843	101700920	.	-	.	gene_id "LOC115213801"; ID ""; gene_name "LOC115213801"; transcript_id "G27610.5"; exon_number "2"; uniq_trans_id "G27610.5";
NC_043003.1	PBRI	exon	101702317	101702440	.	-	.	gene_id "LOC115213801"; ID ""; gene_name "LOC115213801"; transcript_id "G27610.5"; exon_number "1"; uniq_trans_id "G27610.5";
NC_043003.1	PBRI	transcript	101695427	101766512	.	-	.	gene_id "LOC115213801"; ID ""; gene_name "LOC115213801"; transcript_id "G27610.6"; uniq_trans_id "G27610.6";
NC_043003.1	PBRI	exon	101695427	101699099	.	-	.	gene_id "LOC115213801"; ID ""; gene_name "LOC115213801"; transcript_id "G27610.6"; exon_number "8"; uniq_trans_id "G27610.6";
NC_043003.1	PBRI	exon	101700843	101700920	.	-	.	gene_id "LOC115213801"; ID ""; gene_name "LOC115213801"; transcript_id "G27610.6"; exon_number "7"; uniq_trans_id "G27610.6";
NC_043003.1	PBRI	exon	101703104	101703175	.	-	.	gene_id "LOC115213801"; ID ""; gene_name "LOC115213801"; transcript_id "G27610.6"; exon_number "6"; uniq_trans_id "G27610.6";
NC_043003.1	PBRI	exon	101703300	101703536	.	-	.	gene_id "LOC115213801"; ID ""; gene_name "LOC115213801"; transcript_id "G27610.6"; exon_number "5"; uniq_trans_id "G27610.6";
NC_043003.1	PBRI	exon	101709875	101710036	.	-	.	gene_id "LOC115213801"; ID ""; gene_name "LOC115213801"; transcript_id "G27610.6"; exon_number "4"; uniq_trans_id "G27610.6";
NC_043003.1	PBRI	exon	101718823	101718979	.	-	.	gene_id "LOC115213801"; ID ""; gene_name "LOC115213801"; transcript_id "G27610.6"; exon_number "3"; uniq_trans_id "G27610.6";
NC_043003.1	PBRI	exon	101727925	101728096	.	-	.	gene_id "LOC115213801"; ID ""; gene_name "LOC115213801"; transcript_id "G27610.6"; exon_number "2"; uniq_trans_id "G27610.6";
NC_043003.1	PBRI	exon	101766070	101766512	.	-	.	gene_id "LOC115213801"; ID ""; gene_name "LOC115213801"; transcript_id "G27610.6"; exon_number "1"; uniq_trans_id "G27610.6";
NC_043003.1	PBRI	transcript	101695427	101765951	.	-	.	gene_id "LOC115213801"; ID ""; gene_name "LOC115213801"; transcript_id "G27610.9"; uniq_trans_id "G27610.9";
NC_043003.1	PBRI	exon	101695427	101699099	.	-	.	gene_id "LOC115213801"; ID ""; gene_name "LOC115213801"; transcript_id "G27610.9"; exon_number "7"; uniq_trans_id "G27610.9";
NC_043003.1	PBRI	exon	101700843	101700920	.	-	.	gene_id "LOC115213801"; ID ""; gene_name "LOC115213801"; transcript_id "G27610.9"; exon_number "6"; uniq_trans_id "G27610.9";
NC_043003.1	PBRI	exon	101703104	101703175	.	-	.	gene_id "LOC115213801"; ID ""; gene_name "LOC115213801"; transcript_id "G27610.9"; exon_number "5"; uniq_trans_id "G27610.9";
NC_043003.1	PBRI	exon	101709875	101710036	.	-	.	gene_id "LOC115213801"; ID ""; gene_name "LOC115213801"; transcript_id "G27610.9"; exon_number "4"; uniq_trans_id "G27610.9";
NC_043003.1	PBRI	exon	101718823	101718979	.	-	.	gene_id "LOC115213801"; ID ""; gene_name "LOC115213801"; transcript_id "G27610.9"; exon_number "3"; uniq_trans_id "G27610.9";
NC_043003.1	PBRI	exon	101727925	101728096	.	-	.	gene_id "LOC115213801"; ID ""; gene_name "LOC115213801"; transcript_id "G27610.9"; exon_number "2"; uniq_trans_id "G27610.9";
NC_043003.1	PBRI	exon	101765793	101765951	.	-	.	gene_id "LOC115213801"; ID ""; gene_name "LOC115213801"; transcript_id "G27610.9"; exon_number "1"; uniq_trans_id "G27610.9";
NC_043003.1	Gnomon	transcript	101695419	101766531	.	-	.	gene_id "LOC115213801"; ID "XM_029782668.2"; gene_name "LOC115213801"; transcript_id "XM_029782668.2";
NC_043003.1	Gnomon	CDS	101698041	101699099	.	-	0	gene_id "LOC115213801"; db_xref "GeneID:115213801"; gbkey "CDS"; gene "LOC115213801"; ID ""; gene_name "LOC115213801"; transcript_id "XM_029782668.2"; product "TNF receptor-associated factor 6-like isoform X1"; protein_id "XP_029638528.1"; exon_number "8";
NC_043003.1	Gnomon	CDS	101700843	101700920	.	-	0	gene_id "LOC115213801"; db_xref "GeneID:115213801"; gbkey "CDS"; gene "LOC115213801"; ID ""; gene_name "LOC115213801"; transcript_id "XM_029782668.2"; product "TNF receptor-associated factor 6-like isoform X1"; protein_id "XP_029638528.1"; exon_number "7";
NC_043003.1	Gnomon	CDS	101703104	101703175	.	-	0	gene_id "LOC115213801"; db_xref "GeneID:115213801"; gbkey "CDS"; gene "LOC115213801"; ID ""; gene_name "LOC115213801"; transcript_id "XM_029782668.2"; product "TNF receptor-associated factor 6-like isoform X1"; protein_id "XP_029638528.1"; exon_number "6";
NC_043003.1	Gnomon	CDS	101709875	101710036	.	-	0	gene_id "LOC115213801"; db_xref "GeneID:115213801"; gbkey "CDS"; gene "LOC115213801"; ID ""; gene_name "LOC115213801"; transcript_id "XM_029782668.2"; product "TNF receptor-associated factor 6-like isoform X1"; protein_id "XP_029638528.1"; exon_number "5";
NC_043003.1	Gnomon	CDS	101718823	101718979	.	-	1	gene_id "LOC115213801"; db_xref "GeneID:115213801"; gbkey "CDS"; gene "LOC115213801"; ID ""; gene_name "LOC115213801"; transcript_id "XM_029782668.2"; product "TNF receptor-associated factor 6-like isoform X1"; protein_id "XP_029638528.1"; exon_number "4";
NC_043003.1	Gnomon	CDS	101727925	101728096	.	-	2	gene_id "LOC115213801"; db_xref "GeneID:115213801"; gbkey "CDS"; gene "LOC115213801"; ID ""; gene_name "LOC115213801"; transcript_id "XM_029782668.2"; product "TNF receptor-associated factor 6-like isoform X1"; protein_id "XP_029638528.1"; exon_number "3";
NC_043003.1	Gnomon	CDS	101734395	101734481	.	-	2	gene_id "LOC115213801"; db_xref "GeneID:115213801"; gbkey "CDS"; gene "LOC115213801"; ID ""; gene_name "LOC115213801"; transcript_id "XM_029782668.2"; product "TNF receptor-associated factor 6-like isoform X1"; protein_id "XP_029638528.1"; exon_number "2";
NC_043003.1	Gnomon	CDS	101766070	101766076	.	-	0	gene_id "LOC115213801"; db_xref "GeneID:115213801"; gbkey "CDS"; gene "LOC115213801"; ID ""; gene_name "LOC115213801"; transcript_id "XM_029782668.2"; product "TNF receptor-associated factor 6-like isoform X1"; protein_id "XP_029638528.1"; exon_number "1";
NC_043003.1	Gnomon	exon	101695419	101699099	.	-	.	gene_id "LOC115213801"; db_xref "GeneID:115213801"; gbkey "mRNA"; gene "LOC115213801"; ID ""; gene_name "LOC115213801"; transcript_id "XM_029782668.2"; product "TNF receptor-associated factor 6-like, transcript variant X1"; exon_number "8"; model_evidence "Supporting evidence includes similarity to: 22 Proteins, and 100% coverage of the annotated genomic feature by RNAseq alignments, including 39 samples with support for all annotated introns";
NC_043003.1	Gnomon	exon	101700843	101700920	.	-	.	gene_id "LOC115213801"; db_xref "GeneID:115213801"; gbkey "mRNA"; gene "LOC115213801"; ID ""; gene_name "LOC115213801"; transcript_id "XM_029782668.2"; product "TNF receptor-associated factor 6-like, transcript variant X1"; exon_number "7"; model_evidence "Supporting evidence includes similarity to: 22 Proteins, and 100% coverage of the annotated genomic feature by RNAseq alignments, including 39 samples with support for all annotated introns";
NC_043003.1	Gnomon	exon	101703104	101703175	.	-	.	gene_id "LOC115213801"; db_xref "GeneID:115213801"; gbkey "mRNA"; gene "LOC115213801"; ID ""; gene_name "LOC115213801"; transcript_id "XM_029782668.2"; product "TNF receptor-associated factor 6-like, transcript variant X1"; exon_number "6"; model_evidence "Supporting evidence includes similarity to: 22 Proteins, and 100% coverage of the annotated genomic feature by RNAseq alignments, including 39 samples with support for all annotated introns";
NC_043003.1	Gnomon	exon	101709875	101710036	.	-	.	gene_id "LOC115213801"; db_xref "GeneID:115213801"; gbkey "mRNA"; gene "LOC115213801"; ID ""; gene_name "LOC115213801"; transcript_id "XM_029782668.2"; product "TNF receptor-associated factor 6-like, transcript variant X1"; exon_number "5"; model_evidence "Supporting evidence includes similarity to: 22 Proteins, and 100% coverage of the annotated genomic feature by RNAseq alignments, including 39 samples with support for all annotated introns";
NC_043003.1	Gnomon	exon	101718823	101718979	.	-	.	gene_id "LOC115213801"; db_xref "GeneID:115213801"; gbkey "mRNA"; gene "LOC115213801"; ID ""; gene_name "LOC115213801"; transcript_id "XM_029782668.2"; product "TNF receptor-associated factor 6-like, transcript variant X1"; exon_number "4"; model_evidence "Supporting evidence includes similarity to: 22 Proteins, and 100% coverage of the annotated genomic feature by RNAseq alignments, including 39 samples with support for all annotated introns";
NC_043003.1	Gnomon	exon	101727925	101728096	.	-	.	gene_id "LOC115213801"; db_xref "GeneID:115213801"; gbkey "mRNA"; gene "LOC115213801"; ID ""; gene_name "LOC115213801"; transcript_id "XM_029782668.2"; product "TNF receptor-associated factor 6-like, transcript variant X1"; exon_number "3"; model_evidence "Supporting evidence includes similarity to: 22 Proteins, and 100% coverage of the annotated genomic feature by RNAseq alignments, including 39 samples with support for all annotated introns";
NC_043003.1	Gnomon	exon	101734395	101734481	.	-	.	gene_id "LOC115213801"; db_xref "GeneID:115213801"; gbkey "mRNA"; gene "LOC115213801"; ID ""; gene_name "LOC115213801"; transcript_id "XM_029782668.2"; product "TNF receptor-associated factor 6-like, transcript variant X1"; exon_number "2"; model_evidence "Supporting evidence includes similarity to: 22 Proteins, and 100% coverage of the annotated genomic feature by RNAseq alignments, including 39 samples with support for all annotated introns";
NC_043003.1	Gnomon	exon	101766070	101766531	.	-	.	gene_id "LOC115213801"; db_xref "GeneID:115213801"; gbkey "mRNA"; gene "LOC115213801"; ID ""; gene_name "LOC115213801"; transcript_id "XM_029782668.2"; product "TNF receptor-associated factor 6-like, transcript variant X1"; exon_number "1"; model_evidence "Supporting evidence includes similarity to: 22 Proteins, and 100% coverage of the annotated genomic feature by RNAseq alignments, including 39 samples with support for all annotated introns";
NC_043003.1	Gnomon	start_codon	101766074	101766076	.	-	0	gene_id "LOC115213801"; db_xref "GeneID:115213801"; gbkey "CDS"; gene "LOC115213801"; ID ""; gene_name "LOC115213801"; transcript_id "XM_029782668.2"; product "TNF receptor-associated factor 6-like isoform X1"; protein_id "XP_029638528.1"; exon_number "1";
NC_043003.1	Gnomon	stop_codon	101698038	101698040	.	-	0	gene_id "LOC115213801"; db_xref "GeneID:115213801"; gbkey "CDS"; gene "LOC115213801"; ID ""; gene_name "LOC115213801"; transcript_id "XM_029782668.2"; product "TNF receptor-associated factor 6-like isoform X1"; protein_id "XP_029638528.1"; exon_number "8";
NC_043003.1	Gnomon	transcript	101695419	101766529	.	-	.	gene_id "LOC115213801"; ID "XM_029782669.2"; gene_name "LOC115213801"; transcript_id "XM_029782669.2";
NC_043003.1	Gnomon	CDS	101698041	101699099	.	-	0	gene_id "LOC115213801"; db_xref "GeneID:115213801"; gbkey "CDS"; gene "LOC115213801"; ID ""; gene_name "LOC115213801"; transcript_id "XM_029782669.2"; product "TNF receptor-associated factor 6-like isoform X3"; protein_id "XP_029638529.1"; exon_number "7";
NC_043003.1	Gnomon	CDS	101700843	101700920	.	-	0	gene_id "LOC115213801"; db_xref "GeneID:115213801"; gbkey "CDS"; gene "LOC115213801"; ID ""; gene_name "LOC115213801"; transcript_id "XM_029782669.2"; product "TNF receptor-associated factor 6-like isoform X3"; protein_id "XP_029638529.1"; exon_number "6";
NC_043003.1	Gnomon	CDS	101703104	101703175	.	-	0	gene_id "LOC115213801"; db_xref "GeneID:115213801"; gbkey "CDS"; gene "LOC115213801"; ID ""; gene_name "LOC115213801"; transcript_id "XM_029782669.2"; product "TNF receptor-associated factor 6-like isoform X3"; protein_id "XP_029638529.1"; exon_number "5";
NC_043003.1	Gnomon	CDS	101709875	101710036	.	-	0	gene_id "LOC115213801"; db_xref "GeneID:115213801"; gbkey "CDS"; gene "LOC115213801"; ID ""; gene_name "LOC115213801"; transcript_id "XM_029782669.2"; product "TNF receptor-associated factor 6-like isoform X3"; protein_id "XP_029638529.1"; exon_number "4";
NC_043003.1	Gnomon	CDS	101718823	101718979	.	-	1	gene_id "LOC115213801"; db_xref "GeneID:115213801"; gbkey "CDS"; gene "LOC115213801"; ID ""; gene_name "LOC115213801"; transcript_id "XM_029782669.2"; product "TNF receptor-associated factor 6-like isoform X3"; protein_id "XP_029638529.1"; exon_number "3";
NC_043003.1	Gnomon	CDS	101727925	101728096	.	-	2	gene_id "LOC115213801"; db_xref "GeneID:115213801"; gbkey "CDS"; gene "LOC115213801"; ID ""; gene_name "LOC115213801"; transcript_id "XM_029782669.2"; product "TNF receptor-associated factor 6-like isoform X3"; protein_id "XP_029638529.1"; exon_number "2";
NC_043003.1	Gnomon	CDS	101766070	101766076	.	-	0	gene_id "LOC115213801"; db_xref "GeneID:115213801"; gbkey "CDS"; gene "LOC115213801"; ID ""; gene_name "LOC115213801"; transcript_id "XM_029782669.2"; product "TNF receptor-associated factor 6-like isoform X3"; protein_id "XP_029638529.1"; exon_number "1";
NC_043003.1	Gnomon	exon	101695419	101699099	.	-	.	gene_id "LOC115213801"; db_xref "GeneID:115213801"; gbkey "mRNA"; gene "LOC115213801"; ID ""; gene_name "LOC115213801"; transcript_id "XM_029782669.2"; product "TNF receptor-associated factor 6-like, transcript variant X3"; exon_number "7"; model_evidence "Supporting evidence includes similarity to: 22 Proteins, and 100% coverage of the annotated genomic feature by RNAseq alignments, including 43 samples with support for all annotated introns";
NC_043003.1	Gnomon	exon	101700843	101700920	.	-	.	gene_id "LOC115213801"; db_xref "GeneID:115213801"; gbkey "mRNA"; gene "LOC115213801"; ID ""; gene_name "LOC115213801"; transcript_id "XM_029782669.2"; product "TNF receptor-associated factor 6-like, transcript variant X3"; exon_number "6"; model_evidence "Supporting evidence includes similarity to: 22 Proteins, and 100% coverage of the annotated genomic feature by RNAseq alignments, including 43 samples with support for all annotated introns";
NC_043003.1	Gnomon	exon	101703104	101703175	.	-	.	gene_id "LOC115213801"; db_xref "GeneID:115213801"; gbkey "mRNA"; gene "LOC115213801"; ID ""; gene_name "LOC115213801"; transcript_id "XM_029782669.2"; product "TNF receptor-associated factor 6-like, transcript variant X3"; exon_number "5"; model_evidence "Supporting evidence includes similarity to: 22 Proteins, and 100% coverage of the annotated genomic feature by RNAseq alignments, including 43 samples with support for all annotated introns";
NC_043003.1	Gnomon	exon	101709875	101710036	.	-	.	gene_id "LOC115213801"; db_xref "GeneID:115213801"; gbkey "mRNA"; gene "LOC115213801"; ID ""; gene_name "LOC115213801"; transcript_id "XM_029782669.2"; product "TNF receptor-associated factor 6-like, transcript variant X3"; exon_number "4"; model_evidence "Supporting evidence includes similarity to: 22 Proteins, and 100% coverage of the annotated genomic feature by RNAseq alignments, including 43 samples with support for all annotated introns";
NC_043003.1	Gnomon	exon	101718823	101718979	.	-	.	gene_id "LOC115213801"; db_xref "GeneID:115213801"; gbkey "mRNA"; gene "LOC115213801"; ID ""; gene_name "LOC115213801"; transcript_id "XM_029782669.2"; product "TNF receptor-associated factor 6-like, transcript variant X3"; exon_number "3"; model_evidence "Supporting evidence includes similarity to: 22 Proteins, and 100% coverage of the annotated genomic feature by RNAseq alignments, including 43 samples with support for all annotated introns";
NC_043003.1	Gnomon	exon	101727925	101728096	.	-	.	gene_id "LOC115213801"; db_xref "GeneID:115213801"; gbkey "mRNA"; gene "LOC115213801"; ID ""; gene_name "LOC115213801"; transcript_id "XM_029782669.2"; product "TNF receptor-associated factor 6-like, transcript variant X3"; exon_number "2"; model_evidence "Supporting evidence includes similarity to: 22 Proteins, and 100% coverage of the annotated genomic feature by RNAseq alignments, including 43 samples with support for all annotated introns";
NC_043003.1	Gnomon	exon	101766070	101766529	.	-	.	gene_id "LOC115213801"; db_xref "GeneID:115213801"; gbkey "mRNA"; gene "LOC115213801"; ID ""; gene_name "LOC115213801"; transcript_id "XM_029782669.2"; product "TNF receptor-associated factor 6-like, transcript variant X3"; exon_number "1"; model_evidence "Supporting evidence includes similarity to: 22 Proteins, and 100% coverage of the annotated genomic feature by RNAseq alignments, including 43 samples with support for all annotated introns";
NC_043003.1	Gnomon	start_codon	101766074	101766076	.	-	0	gene_id "LOC115213801"; db_xref "GeneID:115213801"; gbkey "CDS"; gene "LOC115213801"; ID ""; gene_name "LOC115213801"; transcript_id "XM_029782669.2"; product "TNF receptor-associated factor 6-like isoform X3"; protein_id "XP_029638529.1"; exon_number "1";
NC_043003.1	Gnomon	stop_codon	101698038	101698040	.	-	0	gene_id "LOC115213801"; db_xref "GeneID:115213801"; gbkey "CDS"; gene "LOC115213801"; ID ""; gene_name "LOC115213801"; transcript_id "XM_029782669.2"; product "TNF receptor-associated factor 6-like isoform X3"; protein_id "XP_029638529.1"; exon_number "7";
NC_043003.1	Gnomon	transcript	101695419	101766529	.	-	.	gene_id "LOC115213801"; ID "XM_029782670.2"; gene_name "LOC115213801"; transcript_id "XM_029782670.2";
NC_043003.1	Gnomon	CDS	101698041	101699099	.	-	0	gene_id "LOC115213801"; db_xref "GeneID:115213801"; gbkey "CDS"; gene "LOC115213801"; ID ""; gene_name "LOC115213801"; transcript_id "XM_029782670.2"; product "TNF receptor-associated factor 6-like isoform X4"; protein_id "XP_029638530.1"; exon_number "7";
NC_043003.1	Gnomon	CDS	101700843	101700920	.	-	0	gene_id "LOC115213801"; db_xref "GeneID:115213801"; gbkey "CDS"; gene "LOC115213801"; ID ""; gene_name "LOC115213801"; transcript_id "XM_029782670.2"; product "TNF receptor-associated factor 6-like isoform X4"; protein_id "XP_029638530.1"; exon_number "6";
NC_043003.1	Gnomon	CDS	101703104	101703175	.	-	0	gene_id "LOC115213801"; db_xref "GeneID:115213801"; gbkey "CDS"; gene "LOC115213801"; ID ""; gene_name "LOC115213801"; transcript_id "XM_029782670.2"; product "TNF receptor-associated factor 6-like isoform X4"; protein_id "XP_029638530.1"; exon_number "5";
NC_043003.1	Gnomon	CDS	101709875	101710036	.	-	0	gene_id "LOC115213801"; db_xref "GeneID:115213801"; gbkey "CDS"; gene "LOC115213801"; ID ""; gene_name "LOC115213801"; transcript_id "XM_029782670.2"; product "TNF receptor-associated factor 6-like isoform X4"; protein_id "XP_029638530.1"; exon_number "4";
NC_043003.1	Gnomon	CDS	101718823	101718979	.	-	1	gene_id "LOC115213801"; db_xref "GeneID:115213801"; gbkey "CDS"; gene "LOC115213801"; ID ""; gene_name "LOC115213801"; transcript_id "XM_029782670.2"; product "TNF receptor-associated factor 6-like isoform X4"; protein_id "XP_029638530.1"; exon_number "3";
NC_043003.1	Gnomon	CDS	101727925	101728070	.	-	0	gene_id "LOC115213801"; db_xref "GeneID:115213801"; gbkey "CDS"; gene "LOC115213801"; ID ""; gene_name "LOC115213801"; transcript_id "XM_029782670.2"; product "TNF receptor-associated factor 6-like isoform X4"; protein_id "XP_029638530.1"; exon_number "2";
NC_043003.1	Gnomon	exon	101695419	101699099	.	-	.	gene_id "LOC115213801"; db_xref "GeneID:115213801"; gbkey "mRNA"; gene "LOC115213801"; ID ""; gene_name "LOC115213801"; transcript_id "XM_029782670.2"; product "TNF receptor-associated factor 6-like, transcript variant X4"; exon_number "7"; model_evidence "Supporting evidence includes similarity to: 22 Proteins, and 100% coverage of the annotated genomic feature by RNAseq alignments, including 35 samples with support for all annotated introns";
NC_043003.1	Gnomon	exon	101700843	101700920	.	-	.	gene_id "LOC115213801"; db_xref "GeneID:115213801"; gbkey "mRNA"; gene "LOC115213801"; ID ""; gene_name "LOC115213801"; transcript_id "XM_029782670.2"; product "TNF receptor-associated factor 6-like, transcript variant X4"; exon_number "6"; model_evidence "Supporting evidence includes similarity to: 22 Proteins, and 100% coverage of the annotated genomic feature by RNAseq alignments, including 35 samples with support for all annotated introns";
NC_043003.1	Gnomon	exon	101703104	101703175	.	-	.	gene_id "LOC115213801"; db_xref "GeneID:115213801"; gbkey "mRNA"; gene "LOC115213801"; ID ""; gene_name "LOC115213801"; transcript_id "XM_029782670.2"; product "TNF receptor-associated factor 6-like, transcript variant X4"; exon_number "5"; model_evidence "Supporting evidence includes similarity to: 22 Proteins, and 100% coverage of the annotated genomic feature by RNAseq alignments, including 35 samples with support for all annotated introns";
NC_043003.1	Gnomon	exon	101709875	101710036	.	-	.	gene_id "LOC115213801"; db_xref "GeneID:115213801"; gbkey "mRNA"; gene "LOC115213801"; ID ""; gene_name "LOC115213801"; transcript_id "XM_029782670.2"; product "TNF receptor-associated factor 6-like, transcript variant X4"; exon_number "4"; model_evidence "Supporting evidence includes similarity to: 22 Proteins, and 100% coverage of the annotated genomic feature by RNAseq alignments, including 35 samples with support for all annotated introns";
NC_043003.1	Gnomon	exon	101718823	101718979	.	-	.	gene_id "LOC115213801"; db_xref "GeneID:115213801"; gbkey "mRNA"; gene "LOC115213801"; ID ""; gene_name "LOC115213801"; transcript_id "XM_029782670.2"; product "TNF receptor-associated factor 6-like, transcript variant X4"; exon_number "3"; model_evidence "Supporting evidence includes similarity to: 22 Proteins, and 100% coverage of the annotated genomic feature by RNAseq alignments, including 35 samples with support for all annotated introns";
NC_043003.1	Gnomon	exon	101727925	101728096	.	-	.	gene_id "LOC115213801"; db_xref "GeneID:115213801"; gbkey "mRNA"; gene "LOC115213801"; ID ""; gene_name "LOC115213801"; transcript_id "XM_029782670.2"; product "TNF receptor-associated factor 6-like, transcript variant X4"; exon_number "2"; model_evidence "Supporting evidence includes similarity to: 22 Proteins, and 100% coverage of the annotated genomic feature by RNAseq alignments, including 35 samples with support for all annotated introns";
NC_043003.1	Gnomon	exon	101766003	101766529	.	-	.	gene_id "LOC115213801"; db_xref "GeneID:115213801"; gbkey "mRNA"; gene "LOC115213801"; ID ""; gene_name "LOC115213801"; transcript_id "XM_029782670.2"; product "TNF receptor-associated factor 6-like, transcript variant X4"; exon_number "1"; model_evidence "Supporting evidence includes similarity to: 22 Proteins, and 100% coverage of the annotated genomic feature by RNAseq alignments, including 35 samples with support for all annotated introns";
NC_043003.1	Gnomon	start_codon	101728068	101728070	.	-	0	gene_id "LOC115213801"; db_xref "GeneID:115213801"; gbkey "CDS"; gene "LOC115213801"; ID ""; gene_name "LOC115213801"; transcript_id "XM_029782670.2"; product "TNF receptor-associated factor 6-like isoform X4"; protein_id "XP_029638530.1"; exon_number "2";
NC_043003.1	Gnomon	stop_codon	101698038	101698040	.	-	0	gene_id "LOC115213801"; db_xref "GeneID:115213801"; gbkey "CDS"; gene "LOC115213801"; ID ""; gene_name "LOC115213801"; transcript_id "XM_029782670.2"; product "TNF receptor-associated factor 6-like isoform X4"; protein_id "XP_029638530.1"; exon_number "7";
NC_043003.1	Gnomon	transcript	101695419	101766530	.	-	.	gene_id "LOC115213801"; ID "XM_036505025.1"; gene_name "LOC115213801"; transcript_id "XM_036505025.1";
NC_043003.1	Gnomon	CDS	101698041	101699099	.	-	0	gene_id "LOC115213801"; db_xref "GeneID:115213801"; gbkey "CDS"; gene "LOC115213801"; ID ""; gene_name "LOC115213801"; transcript_id "XM_036505025.1"; product "TNF receptor-associated factor 6-like isoform X2"; protein_id "XP_036360918.1"; exon_number "8";
NC_043003.1	Gnomon	CDS	101700843	101700920	.	-	0	gene_id "LOC115213801"; db_xref "GeneID:115213801"; gbkey "CDS"; gene "LOC115213801"; ID ""; gene_name "LOC115213801"; transcript_id "XM_036505025.1"; product "TNF receptor-associated factor 6-like isoform X2"; protein_id "XP_036360918.1"; exon_number "7";
NC_043003.1	Gnomon	CDS	101703104	101703175	.	-	0	gene_id "LOC115213801"; db_xref "GeneID:115213801"; gbkey "CDS"; gene "LOC115213801"; ID ""; gene_name "LOC115213801"; transcript_id "XM_036505025.1"; product "TNF receptor-associated factor 6-like isoform X2"; protein_id "XP_036360918.1"; exon_number "6";
NC_043003.1	Gnomon	CDS	101709875	101710036	.	-	0	gene_id "LOC115213801"; db_xref "GeneID:115213801"; gbkey "CDS"; gene "LOC115213801"; ID ""; gene_name "LOC115213801"; transcript_id "XM_036505025.1"; product "TNF receptor-associated factor 6-like isoform X2"; protein_id "XP_036360918.1"; exon_number "5";
NC_043003.1	Gnomon	CDS	101718823	101718979	.	-	1	gene_id "LOC115213801"; db_xref "GeneID:115213801"; gbkey "CDS"; gene "LOC115213801"; ID ""; gene_name "LOC115213801"; transcript_id "XM_036505025.1"; product "TNF receptor-associated factor 6-like isoform X2"; protein_id "XP_036360918.1"; exon_number "4";
NC_043003.1	Gnomon	CDS	101727925	101728096	.	-	2	gene_id "LOC115213801"; db_xref "GeneID:115213801"; gbkey "CDS"; gene "LOC115213801"; ID ""; gene_name "LOC115213801"; transcript_id "XM_036505025.1"; product "TNF receptor-associated factor 6-like isoform X2"; protein_id "XP_036360918.1"; exon_number "3";
NC_043003.1	Gnomon	CDS	101734395	101734476	.	-	0	gene_id "LOC115213801"; db_xref "GeneID:115213801"; gbkey "CDS"; gene "LOC115213801"; ID ""; gene_name "LOC115213801"; transcript_id "XM_036505025.1"; product "TNF receptor-associated factor 6-like isoform X2"; protein_id "XP_036360918.1"; exon_number "2";
NC_043003.1	Gnomon	exon	101695419	101699099	.	-	.	gene_id "LOC115213801"; db_xref "GeneID:115213801"; gbkey "mRNA"; gene "LOC115213801"; ID ""; gene_name "LOC115213801"; transcript_id "XM_036505025.1"; product "TNF receptor-associated factor 6-like, transcript variant X2"; exon_number "8"; model_evidence "Supporting evidence includes similarity to: 22 Proteins, and 100% coverage of the annotated genomic feature by RNAseq alignments, including 26 samples with support for all annotated introns";
NC_043003.1	Gnomon	exon	101700843	101700920	.	-	.	gene_id "LOC115213801"; db_xref "GeneID:115213801"; gbkey "mRNA"; gene "LOC115213801"; ID ""; gene_name "LOC115213801"; transcript_id "XM_036505025.1"; product "TNF receptor-associated factor 6-like, transcript variant X2"; exon_number "7"; model_evidence "Supporting evidence includes similarity to: 22 Proteins, and 100% coverage of the annotated genomic feature by RNAseq alignments, including 26 samples with support for all annotated introns";
NC_043003.1	Gnomon	exon	101703104	101703175	.	-	.	gene_id "LOC115213801"; db_xref "GeneID:115213801"; gbkey "mRNA"; gene "LOC115213801"; ID ""; gene_name "LOC115213801"; transcript_id "XM_036505025.1"; product "TNF receptor-associated factor 6-like, transcript variant X2"; exon_number "6"; model_evidence "Supporting evidence includes similarity to: 22 Proteins, and 100% coverage of the annotated genomic feature by RNAseq alignments, including 26 samples with support for all annotated introns";
NC_043003.1	Gnomon	exon	101709875	101710036	.	-	.	gene_id "LOC115213801"; db_xref "GeneID:115213801"; gbkey "mRNA"; gene "LOC115213801"; ID ""; gene_name "LOC115213801"; transcript_id "XM_036505025.1"; product "TNF receptor-associated factor 6-like, transcript variant X2"; exon_number "5"; model_evidence "Supporting evidence includes similarity to: 22 Proteins, and 100% coverage of the annotated genomic feature by RNAseq alignments, including 26 samples with support for all annotated introns";
NC_043003.1	Gnomon	exon	101718823	101718979	.	-	.	gene_id "LOC115213801"; db_xref "GeneID:115213801"; gbkey "mRNA"; gene "LOC115213801"; ID ""; gene_name "LOC115213801"; transcript_id "XM_036505025.1"; product "TNF receptor-associated factor 6-like, transcript variant X2"; exon_number "4"; model_evidence "Supporting evidence includes similarity to: 22 Proteins, and 100% coverage of the annotated genomic feature by RNAseq alignments, including 26 samples with support for all annotated introns";
NC_043003.1	Gnomon	exon	101727925	101728096	.	-	.	gene_id "LOC115213801"; db_xref "GeneID:115213801"; gbkey "mRNA"; gene "LOC115213801"; ID ""; gene_name "LOC115213801"; transcript_id "XM_036505025.1"; product "TNF receptor-associated factor 6-like, transcript variant X2"; exon_number "3"; model_evidence "Supporting evidence includes similarity to: 22 Proteins, and 100% coverage of the annotated genomic feature by RNAseq alignments, including 26 samples with support for all annotated introns";
NC_043003.1	Gnomon	exon	101734395	101734481	.	-	.	gene_id "LOC115213801"; db_xref "GeneID:115213801"; gbkey "mRNA"; gene "LOC115213801"; ID ""; gene_name "LOC115213801"; transcript_id "XM_036505025.1"; product "TNF receptor-associated factor 6-like, transcript variant X2"; exon_number "2"; model_evidence "Supporting evidence includes similarity to: 22 Proteins, and 100% coverage of the annotated genomic feature by RNAseq alignments, including 26 samples with support for all annotated introns";
NC_043003.1	Gnomon	exon	101766003	101766530	.	-	.	gene_id "LOC115213801"; db_xref "GeneID:115213801"; gbkey "mRNA"; gene "LOC115213801"; ID ""; gene_name "LOC115213801"; transcript_id "XM_036505025.1"; product "TNF receptor-associated factor 6-like, transcript variant X2"; exon_number "1"; model_evidence "Supporting evidence includes similarity to: 22 Proteins, and 100% coverage of the annotated genomic feature by RNAseq alignments, including 26 samples with support for all annotated introns";
NC_043003.1	Gnomon	start_codon	101734474	101734476	.	-	0	gene_id "LOC115213801"; db_xref "GeneID:115213801"; gbkey "CDS"; gene "LOC115213801"; ID ""; gene_name "LOC115213801"; transcript_id "XM_036505025.1"; product "TNF receptor-associated factor 6-like isoform X2"; protein_id "XP_036360918.1"; exon_number "2";
NC_043003.1	Gnomon	stop_codon	101698038	101698040	.	-	0	gene_id "LOC115213801"; db_xref "GeneID:115213801"; gbkey "CDS"; gene "LOC115213801"; ID ""; gene_name "LOC115213801"; transcript_id "XM_036505025.1"; product "TNF receptor-associated factor 6-like isoform X2"; protein_id "XP_036360918.1"; exon_number "8";
NC_043003.1	Gnomon	gene	3600830	3776908	.	-	.	gene_id "LOC115213802"; db_xref "GeneID:115213802"; gbkey "Gene"; gene "LOC115213802"; gene_biotype "protein_coding"; ID ""; gene_name "LOC115213802";
NC_043003.1	PBRI	transcript	3600830	3655194	.	-	.	gene_id "LOC115213802"; ID ""; gene_name "LOC115213802"; transcript_id "G25367.1"; uniq_trans_id "G25367.1";
NC_043003.1	PBRI	exon	3600830	3601041	.	-	.	gene_id "LOC115213802"; ID ""; gene_name "LOC115213802"; transcript_id "G25367.1"; exon_number "24"; uniq_trans_id "G25367.1";
NC_043003.1	PBRI	exon	3603186	3603458	.	-	.	gene_id "LOC115213802"; ID ""; gene_name "LOC115213802"; transcript_id "G25367.1"; exon_number "23"; uniq_trans_id "G25367.1";
NC_043003.1	PBRI	exon	3606931	3607050	.	-	.	gene_id "LOC115213802"; ID ""; gene_name "LOC115213802"; transcript_id "G25367.1"; exon_number "22"; uniq_trans_id "G25367.1";
NC_043003.1	PBRI	exon	3608141	3608354	.	-	.	gene_id "LOC115213802"; ID ""; gene_name "LOC115213802"; transcript_id "G25367.1"; exon_number "21"; uniq_trans_id "G25367.1";
NC_043003.1	PBRI	exon	3611581	3611784	.	-	.	gene_id "LOC115213802"; ID ""; gene_name "LOC115213802"; transcript_id "G25367.1"; exon_number "20"; uniq_trans_id "G25367.1";
NC_043003.1	PBRI	exon	3614942	3615036	.	-	.	gene_id "LOC115213802"; ID ""; gene_name "LOC115213802"; transcript_id "G25367.1"; exon_number "19"; uniq_trans_id "G25367.1";
NC_043003.1	PBRI	exon	3617095	3617213	.	-	.	gene_id "LOC115213802"; ID ""; gene_name "LOC115213802"; transcript_id "G25367.1"; exon_number "18"; uniq_trans_id "G25367.1";
NC_043003.1	PBRI	exon	3620692	3620831	.	-	.	gene_id "LOC115213802"; ID ""; gene_name "LOC115213802"; transcript_id "G25367.1"; exon_number "17"; uniq_trans_id "G25367.1";
NC_043003.1	PBRI	exon	3622122	3622270	.	-	.	gene_id "LOC115213802"; ID ""; gene_name "LOC115213802"; transcript_id "G25367.1"; exon_number "16"; uniq_trans_id "G25367.1";
NC_043003.1	PBRI	exon	3623911	3624124	.	-	.	gene_id "LOC115213802"; ID ""; gene_name "LOC115213802"; transcript_id "G25367.1"; exon_number "15"; uniq_trans_id "G25367.1";
NC_043003.1	PBRI	exon	3624815	3624935	.	-	.	gene_id "LOC115213802"; ID ""; gene_name "LOC115213802"; transcript_id "G25367.1"; exon_number "14"; uniq_trans_id "G25367.1";
NC_043003.1	PBRI	exon	3625979	3626005	.	-	.	gene_id "LOC115213802"; ID ""; gene_name "LOC115213802"; transcript_id "G25367.1"; exon_number "13"; uniq_trans_id "G25367.1";
NC_043003.1	PBRI	exon	3627541	3627597	.	-	.	gene_id "LOC115213802"; ID ""; gene_name "LOC115213802"; transcript_id "G25367.1"; exon_number "12"; uniq_trans_id "G25367.1";
NC_043003.1	PBRI	exon	3628655	3628829	.	-	.	gene_id "LOC115213802"; ID ""; gene_name "LOC115213802"; transcript_id "G25367.1"; exon_number "11"; uniq_trans_id "G25367.1";
NC_043003.1	PBRI	exon	3633041	3633274	.	-	.	gene_id "LOC115213802"; ID ""; gene_name "LOC115213802"; transcript_id "G25367.1"; exon_number "10"; uniq_trans_id "G25367.1";
NC_043003.1	PBRI	exon	3636550	3636693	.	-	.	gene_id "LOC115213802"; ID ""; gene_name "LOC115213802"; transcript_id "G25367.1"; exon_number "9"; uniq_trans_id "G25367.1";
NC_043003.1	PBRI	exon	3637035	3637163	.	-	.	gene_id "LOC115213802"; ID ""; gene_name "LOC115213802"; transcript_id "G25367.1"; exon_number "8"; uniq_trans_id "G25367.1";
NC_043003.1	PBRI	exon	3638466	3638557	.	-	.	gene_id "LOC115213802"; ID ""; gene_name "LOC115213802"; transcript_id "G25367.1"; exon_number "7"; uniq_trans_id "G25367.1";
NC_043003.1	PBRI	exon	3641412	3641514	.	-	.	gene_id "LOC115213802"; ID ""; gene_name "LOC115213802"; transcript_id "G25367.1"; exon_number "6"; uniq_trans_id "G25367.1";
NC_043003.1	PBRI	exon	3643107	3643359	.	-	.	gene_id "LOC115213802"; ID ""; gene_name "LOC115213802"; transcript_id "G25367.1"; exon_number "5"; uniq_trans_id "G25367.1";
NC_043003.1	PBRI	exon	3649464	3649642	.	-	.	gene_id "LOC115213802"; ID ""; gene_name "LOC115213802"; transcript_id "G25367.1"; exon_number "4"; uniq_trans_id "G25367.1";
NC_043003.1	PBRI	exon	3652619	3652777	.	-	.	gene_id "LOC115213802"; ID ""; gene_name "LOC115213802"; transcript_id "G25367.1"; exon_number "3"; uniq_trans_id "G25367.1";
NC_043003.1	PBRI	exon	3653790	3653981	.	-	.	gene_id "LOC115213802"; ID ""; gene_name "LOC115213802"; transcript_id "G25367.1"; exon_number "2"; uniq_trans_id "G25367.1";
NC_043003.1	PBRI	exon	3655148	3655194	.	-	.	gene_id "LOC115213802"; ID ""; gene_name "LOC115213802"; transcript_id "G25367.1"; exon_number "1"; uniq_trans_id "G25367.1";
NC_043003.1	PBRI	transcript	3600830	3761816	.	-	.	gene_id "LOC115213802"; ID ""; gene_name "LOC115213802"; transcript_id "G25367.11"; uniq_trans_id "G25367.11";
NC_043003.1	PBRI	exon	3600830	3601041	.	-	.	gene_id "LOC115213802"; ID ""; gene_name "LOC115213802"; transcript_id "G25367.11"; exon_number "32"; uniq_trans_id "G25367.11";
NC_043003.1	PBRI	exon	3603186	3603458	.	-	.	gene_id "LOC115213802"; ID ""; gene_name "LOC115213802"; transcript_id "G25367.11"; exon_number "31"; uniq_trans_id "G25367.11";
NC_043003.1	PBRI	exon	3606931	3607050	.	-	.	gene_id "LOC115213802"; ID ""; gene_name "LOC115213802"; transcript_id "G25367.11"; exon_number "30"; uniq_trans_id "G25367.11";
NC_043003.1	PBRI	exon	3608141	3608354	.	-	.	gene_id "LOC115213802"; ID ""; gene_name "LOC115213802"; transcript_id "G25367.11"; exon_number "29"; uniq_trans_id "G25367.11";
NC_043003.1	PBRI	exon	3611581	3611784	.	-	.	gene_id "LOC115213802"; ID ""; gene_name "LOC115213802"; transcript_id "G25367.11"; exon_number "28"; uniq_trans_id "G25367.11";
NC_043003.1	PBRI	exon	3614942	3615036	.	-	.	gene_id "LOC115213802"; ID ""; gene_name "LOC115213802"; transcript_id "G25367.11"; exon_number "27"; uniq_trans_id "G25367.11";
NC_043003.1	PBRI	exon	3617095	3617213	.	-	.	gene_id "LOC115213802"; ID ""; gene_name "LOC115213802"; transcript_id "G25367.11"; exon_number "26"; uniq_trans_id "G25367.11";
NC_043003.1	PBRI	exon	3620692	3620831	.	-	.	gene_id "LOC115213802"; ID ""; gene_name "LOC115213802"; transcript_id "G25367.11"; exon_number "25"; uniq_trans_id "G25367.11";
NC_043003.1	PBRI	exon	3622122	3622270	.	-	.	gene_id "LOC115213802"; ID ""; gene_name "LOC115213802"; transcript_id "G25367.11"; exon_number "24"; uniq_trans_id "G25367.11";
NC_043003.1	PBRI	exon	3623911	3624124	.	-	.	gene_id "LOC115213802"; ID ""; gene_name "LOC115213802"; transcript_id "G25367.11"; exon_number "23"; uniq_trans_id "G25367.11";
NC_043003.1	PBRI	exon	3624815	3624935	.	-	.	gene_id "LOC115213802"; ID ""; gene_name "LOC115213802"; transcript_id "G25367.11"; exon_number "22"; uniq_trans_id "G25367.11";
NC_043003.1	PBRI	exon	3625979	3626005	.	-	.	gene_id "LOC115213802"; ID ""; gene_name "LOC115213802"; transcript_id "G25367.11"; exon_number "21"; uniq_trans_id "G25367.11";
NC_043003.1	PBRI	exon	3627541	3627597	.	-	.	gene_id "LOC115213802"; ID ""; gene_name "LOC115213802"; transcript_id "G25367.11"; exon_number "20"; uniq_trans_id "G25367.11";
NC_043003.1	PBRI	exon	3628655	3628829	.	-	.	gene_id "LOC115213802"; ID ""; gene_name "LOC115213802"; transcript_id "G25367.11"; exon_number "19"; uniq_trans_id "G25367.11";
NC_043003.1	PBRI	exon	3633041	3633274	.	-	.	gene_id "LOC115213802"; ID ""; gene_name "LOC115213802"; transcript_id "G25367.11"; exon_number "18"; uniq_trans_id "G25367.11";
NC_043003.1	PBRI	exon	3636550	3636693	.	-	.	gene_id "LOC115213802"; ID ""; gene_name "LOC115213802"; transcript_id "G25367.11"; exon_number "17"; uniq_trans_id "G25367.11";
NC_043003.1	PBRI	exon	3637035	3637163	.	-	.	gene_id "LOC115213802"; ID ""; gene_name "LOC115213802"; transcript_id "G25367.11"; exon_number "16"; uniq_trans_id "G25367.11";
NC_043003.1	PBRI	exon	3638466	3638557	.	-	.	gene_id "LOC115213802"; ID ""; gene_name "LOC115213802"; transcript_id "G25367.11"; exon_number "15"; uniq_trans_id "G25367.11";
NC_043003.1	PBRI	exon	3641412	3641514	.	-	.	gene_id "LOC115213802"; ID ""; gene_name "LOC115213802"; transcript_id "G25367.11"; exon_number "14"; uniq_trans_id "G25367.11";
NC_043003.1	PBRI	exon	3643107	3643359	.	-	.	gene_id "LOC115213802"; ID ""; gene_name "LOC115213802"; transcript_id "G25367.11"; exon_number "13"; uniq_trans_id "G25367.11";
NC_043003.1	PBRI	exon	3649464	3649642	.	-	.	gene_id "LOC115213802"; ID ""; gene_name "LOC115213802"; transcript_id "G25367.11"; exon_number "12"; uniq_trans_id "G25367.11";
NC_043003.1	PBRI	exon	3652619	3652777	.	-	.	gene_id "LOC115213802"; ID ""; gene_name "LOC115213802"; transcript_id "G25367.11"; exon_number "11"; uniq_trans_id "G25367.11";
NC_043003.1	PBRI	exon	3653790	3653981	.	-	.	gene_id "LOC115213802"; ID ""; gene_name "LOC115213802"; transcript_id "G25367.11"; exon_number "10"; uniq_trans_id "G25367.11";
NC_043003.1	PBRI	exon	3661729	3661856	.	-	.	gene_id "LOC115213802"; ID ""; gene_name "LOC115213802"; transcript_id "G25367.11"; exon_number "9"; uniq_trans_id "G25367.11";
NC_043003.1	PBRI	exon	3662574	3662667	.	-	.	gene_id "LOC115213802"; ID ""; gene_name "LOC115213802"; transcript_id "G25367.11"; exon_number "8"; uniq_trans_id "G25367.11";
NC_043003.1	PBRI	exon	3666465	3666612	.	-	.	gene_id "LOC115213802"; ID ""; gene_name "LOC115213802"; transcript_id "G25367.11"; exon_number "7"; uniq_trans_id "G25367.11";
NC_043003.1	PBRI	exon	3668872	3669067	.	-	.	gene_id "LOC115213802"; ID ""; gene_name "LOC115213802"; transcript_id "G25367.11"; exon_number "6"; uniq_trans_id "G25367.11";
NC_043003.1	PBRI	exon	3671521	3671748	.	-	.	gene_id "LOC115213802"; ID ""; gene_name "LOC115213802"; transcript_id "G25367.11"; exon_number "5"; uniq_trans_id "G25367.11";
NC_043003.1	PBRI	exon	3678895	3679077	.	-	.	gene_id "LOC115213802"; ID ""; gene_name "LOC115213802"; transcript_id "G25367.11"; exon_number "4"; uniq_trans_id "G25367.11";
NC_043003.1	PBRI	exon	3698319	3698717	.	-	.	gene_id "LOC115213802"; ID ""; gene_name "LOC115213802"; transcript_id "G25367.11"; exon_number "3"; uniq_trans_id "G25367.11";
NC_043003.1	PBRI	exon	3732132	3732177	.	-	.	gene_id "LOC115213802"; ID ""; gene_name "LOC115213802"; transcript_id "G25367.11"; exon_number "2"; uniq_trans_id "G25367.11";
NC_043003.1	PBRI	exon	3761738	3761816	.	-	.	gene_id "LOC115213802"; ID ""; gene_name "LOC115213802"; transcript_id "G25367.11"; exon_number "1"; uniq_trans_id "G25367.11";
NC_043003.1	PBRI	transcript	3600830	3761898	.	-	.	gene_id "LOC115213802"; ID ""; gene_name "LOC115213802"; transcript_id "G25367.13"; uniq_trans_id "G25367.13";
NC_043003.1	PBRI	exon	3600830	3601041	.	-	.	gene_id "LOC115213802"; ID ""; gene_name "LOC115213802"; transcript_id "G25367.13"; exon_number "31"; uniq_trans_id "G25367.13";
NC_043003.1	PBRI	exon	3603186	3603458	.	-	.	gene_id "LOC115213802"; ID ""; gene_name "LOC115213802"; transcript_id "G25367.13"; exon_number "30"; uniq_trans_id "G25367.13";
NC_043003.1	PBRI	exon	3606931	3607050	.	-	.	gene_id "LOC115213802"; ID ""; gene_name "LOC115213802"; transcript_id "G25367.13"; exon_number "29"; uniq_trans_id "G25367.13";
NC_043003.1	PBRI	exon	3608141	3608354	.	-	.	gene_id "LOC115213802"; ID ""; gene_name "LOC115213802"; transcript_id "G25367.13"; exon_number "28"; uniq_trans_id "G25367.13";
NC_043003.1	PBRI	exon	3611581	3611784	.	-	.	gene_id "LOC115213802"; ID ""; gene_name "LOC115213802"; transcript_id "G25367.13"; exon_number "27"; uniq_trans_id "G25367.13";
NC_043003.1	PBRI	exon	3614942	3615036	.	-	.	gene_id "LOC115213802"; ID ""; gene_name "LOC115213802"; transcript_id "G25367.13"; exon_number "26"; uniq_trans_id "G25367.13";
NC_043003.1	PBRI	exon	3617095	3617213	.	-	.	gene_id "LOC115213802"; ID ""; gene_name "LOC115213802"; transcript_id "G25367.13"; exon_number "25"; uniq_trans_id "G25367.13";
NC_043003.1	PBRI	exon	3620692	3620831	.	-	.	gene_id "LOC115213802"; ID ""; gene_name "LOC115213802"; transcript_id "G25367.13"; exon_number "24"; uniq_trans_id "G25367.13";
NC_043003.1	PBRI	exon	3622122	3622270	.	-	.	gene_id "LOC115213802"; ID ""; gene_name "LOC115213802"; transcript_id "G25367.13"; exon_number "23"; uniq_trans_id "G25367.13";
NC_043003.1	PBRI	exon	3623911	3624124	.	-	.	gene_id "LOC115213802"; ID ""; gene_name "LOC115213802"; transcript_id "G25367.13"; exon_number "22"; uniq_trans_id "G25367.13";
NC_043003.1	PBRI	exon	3624815	3624935	.	-	.	gene_id "LOC115213802"; ID ""; gene_name "LOC115213802"; transcript_id "G25367.13"; exon_number "21"; uniq_trans_id "G25367.13";
NC_043003.1	PBRI	exon	3625979	3626005	.	-	.	gene_id "LOC115213802"; ID ""; gene_name "LOC115213802"; transcript_id "G25367.13"; exon_number "20"; uniq_trans_id "G25367.13";
NC_043003.1	PBRI	exon	3627541	3627597	.	-	.	gene_id "LOC115213802"; ID ""; gene_name "LOC115213802"; transcript_id "G25367.13"; exon_number "19"; uniq_trans_id "G25367.13";
NC_043003.1	PBRI	exon	3628655	3628829	.	-	.	gene_id "LOC115213802"; ID ""; gene_name "LOC115213802"; transcript_id "G25367.13"; exon_number "18"; uniq_trans_id "G25367.13";
NC_043003.1	PBRI	exon	3633041	3633274	.	-	.	gene_id "LOC115213802"; ID ""; gene_name "LOC115213802"; transcript_id "G25367.13"; exon_number "17"; uniq_trans_id "G25367.13";
NC_043003.1	PBRI	exon	3636550	3636693	.	-	.	gene_id "LOC115213802"; ID ""; gene_name "LOC115213802"; transcript_id "G25367.13"; exon_number "16"; uniq_trans_id "G25367.13";
NC_043003.1	PBRI	exon	3637035	3637163	.	-	.	gene_id "LOC115213802"; ID ""; gene_name "LOC115213802"; transcript_id "G25367.13"; exon_number "15"; uniq_trans_id "G25367.13";
NC_043003.1	PBRI	exon	3638466	3638557	.	-	.	gene_id "LOC115213802"; ID ""; gene_name "LOC115213802"; transcript_id "G25367.13"; exon_number "14"; uniq_trans_id "G25367.13";
NC_043003.1	PBRI	exon	3641412	3641514	.	-	.	gene_id "LOC115213802"; ID ""; gene_name "LOC115213802"; transcript_id "G25367.13"; exon_number "13"; uniq_trans_id "G25367.13";
NC_043003.1	PBRI	exon	3643107	3643359	.	-	.	gene_id "LOC115213802"; ID ""; gene_name "LOC115213802"; transcript_id "G25367.13"; exon_number "12"; uniq_trans_id "G25367.13";
NC_043003.1	PBRI	exon	3652619	3652777	.	-	.	gene_id "LOC115213802"; ID ""; gene_name "LOC115213802"; transcript_id "G25367.13"; exon_number "11"; uniq_trans_id "G25367.13";
NC_043003.1	PBRI	exon	3653790	3653981	.	-	.	gene_id "LOC115213802"; ID ""; gene_name "LOC115213802"; transcript_id "G25367.13"; exon_number "10"; uniq_trans_id "G25367.13";
NC_043003.1	PBRI	exon	3661729	3661856	.	-	.	gene_id "LOC115213802"; ID ""; gene_name "LOC115213802"; transcript_id "G25367.13"; exon_number "9"; uniq_trans_id "G25367.13";
NC_043003.1	PBRI	exon	3662574	3662667	.	-	.	gene_id "LOC115213802"; ID ""; gene_name "LOC115213802"; transcript_id "G25367.13"; exon_number "8"; uniq_trans_id "G25367.13";
NC_043003.1	PBRI	exon	3666461	3666612	.	-	.	gene_id "LOC115213802"; ID ""; gene_name "LOC115213802"; transcript_id "G25367.13"; exon_number "7"; uniq_trans_id "G25367.13";
NC_043003.1	PBRI	exon	3668872	3669067	.	-	.	gene_id "LOC115213802"; ID ""; gene_name "LOC115213802"; transcript_id "G25367.13"; exon_number "6"; uniq_trans_id "G25367.13";
NC_043003.1	PBRI	exon	3669808	3670012	.	-	.	gene_id "LOC115213802"; ID ""; gene_name "LOC115213802"; transcript_id "G25367.13"; exon_number "5"; uniq_trans_id "G25367.13";
NC_043003.1	PBRI	exon	3671521	3671748	.	-	.	gene_id "LOC115213802"; ID ""; gene_name "LOC115213802"; transcript_id "G25367.13"; exon_number "4"; uniq_trans_id "G25367.13";
NC_043003.1	PBRI	exon	3678895	3679077	.	-	.	gene_id "LOC115213802"; ID ""; gene_name "LOC115213802"; transcript_id "G25367.13"; exon_number "3"; uniq_trans_id "G25367.13";
NC_043003.1	PBRI	exon	3698319	3698717	.	-	.	gene_id "LOC115213802"; ID ""; gene_name "LOC115213802"; transcript_id "G25367.13"; exon_number "2"; uniq_trans_id "G25367.13";
NC_043003.1	PBRI	exon	3761738	3761898	.	-	.	gene_id "LOC115213802"; ID ""; gene_name "LOC115213802"; transcript_id "G25367.13"; exon_number "1"; uniq_trans_id "G25367.13";
NC_043003.1	PBRI	transcript	3600830	3637617	.	-	.	gene_id "LOC115213802"; ID ""; gene_name "LOC115213802"; transcript_id "G25367.14"; uniq_trans_id "G25367.14";
NC_043003.1	PBRI	exon	3600830	3601041	.	-	.	gene_id "LOC115213802"; ID ""; gene_name "LOC115213802"; transcript_id "G25367.14"; exon_number "17"; uniq_trans_id "G25367.14";
NC_043003.1	PBRI	exon	3603186	3603458	.	-	.	gene_id "LOC115213802"; ID ""; gene_name "LOC115213802"; transcript_id "G25367.14"; exon_number "16"; uniq_trans_id "G25367.14";
NC_043003.1	PBRI	exon	3606931	3607050	.	-	.	gene_id "LOC115213802"; ID ""; gene_name "LOC115213802"; transcript_id "G25367.14"; exon_number "15"; uniq_trans_id "G25367.14";
NC_043003.1	PBRI	exon	3608141	3608354	.	-	.	gene_id "LOC115213802"; ID ""; gene_name "LOC115213802"; transcript_id "G25367.14"; exon_number "14"; uniq_trans_id "G25367.14";
NC_043003.1	PBRI	exon	3611581	3611784	.	-	.	gene_id "LOC115213802"; ID ""; gene_name "LOC115213802"; transcript_id "G25367.14"; exon_number "13"; uniq_trans_id "G25367.14";
NC_043003.1	PBRI	exon	3614942	3615036	.	-	.	gene_id "LOC115213802"; ID ""; gene_name "LOC115213802"; transcript_id "G25367.14"; exon_number "12"; uniq_trans_id "G25367.14";
NC_043003.1	PBRI	exon	3617095	3617213	.	-	.	gene_id "LOC115213802"; ID ""; gene_name "LOC115213802"; transcript_id "G25367.14"; exon_number "11"; uniq_trans_id "G25367.14";
NC_043003.1	PBRI	exon	3620692	3620831	.	-	.	gene_id "LOC115213802"; ID ""; gene_name "LOC115213802"; transcript_id "G25367.14"; exon_number "10"; uniq_trans_id "G25367.14";
NC_043003.1	PBRI	exon	3622122	3622270	.	-	.	gene_id "LOC115213802"; ID ""; gene_name "LOC115213802"; transcript_id "G25367.14"; exon_number "9"; uniq_trans_id "G25367.14";
NC_043003.1	PBRI	exon	3623911	3624124	.	-	.	gene_id "LOC115213802"; ID ""; gene_name "LOC115213802"; transcript_id "G25367.14"; exon_number "8"; uniq_trans_id "G25367.14";
NC_043003.1	PBRI	exon	3624815	3624935	.	-	.	gene_id "LOC115213802"; ID ""; gene_name "LOC115213802"; transcript_id "G25367.14"; exon_number "7"; uniq_trans_id "G25367.14";
NC_043003.1	PBRI	exon	3625979	3626005	.	-	.	gene_id "LOC115213802"; ID ""; gene_name "LOC115213802"; transcript_id "G25367.14"; exon_number "6"; uniq_trans_id "G25367.14";
NC_043003.1	PBRI	exon	3627541	3627597	.	-	.	gene_id "LOC115213802"; ID ""; gene_name "LOC115213802"; transcript_id "G25367.14"; exon_number "5"; uniq_trans_id "G25367.14";
NC_043003.1	PBRI	exon	3628655	3628829	.	-	.	gene_id "LOC115213802"; ID ""; gene_name "LOC115213802"; transcript_id "G25367.14"; exon_number "4"; uniq_trans_id "G25367.14";
NC_043003.1	PBRI	exon	3633041	3633274	.	-	.	gene_id "LOC115213802"; ID ""; gene_name "LOC115213802"; transcript_id "G25367.14"; exon_number "3"; uniq_trans_id "G25367.14";
NC_043003.1	PBRI	exon	3636550	3636693	.	-	.	gene_id "LOC115213802"; ID ""; gene_name "LOC115213802"; transcript_id "G25367.14"; exon_number "2"; uniq_trans_id "G25367.14";
NC_043003.1	PBRI	exon	3637035	3637617	.	-	.	gene_id "LOC115213802"; ID ""; gene_name "LOC115213802"; transcript_id "G25367.14"; exon_number "1"; uniq_trans_id "G25367.14";
NC_043003.1	PBRI	transcript	3600830	3761880	.	-	.	gene_id "LOC115213802"; ID ""; gene_name "LOC115213802"; transcript_id "G25367.15"; uniq_trans_id "G25367.15";
NC_043003.1	PBRI	exon	3600830	3601041	.	-	.	gene_id "LOC115213802"; ID ""; gene_name "LOC115213802"; transcript_id "G25367.15"; exon_number "32"; uniq_trans_id "G25367.15";
NC_043003.1	PBRI	exon	3603186	3603458	.	-	.	gene_id "LOC115213802"; ID ""; gene_name "LOC115213802"; transcript_id "G25367.15"; exon_number "31"; uniq_trans_id "G25367.15";
NC_043003.1	PBRI	exon	3606931	3607050	.	-	.	gene_id "LOC115213802"; ID ""; gene_name "LOC115213802"; transcript_id "G25367.15"; exon_number "30"; uniq_trans_id "G25367.15";
NC_043003.1	PBRI	exon	3608141	3608354	.	-	.	gene_id "LOC115213802"; ID ""; gene_name "LOC115213802"; transcript_id "G25367.15"; exon_number "29"; uniq_trans_id "G25367.15";
NC_043003.1	PBRI	exon	3611581	3611784	.	-	.	gene_id "LOC115213802"; ID ""; gene_name "LOC115213802"; transcript_id "G25367.15"; exon_number "28"; uniq_trans_id "G25367.15";
NC_043003.1	PBRI	exon	3614942	3615036	.	-	.	gene_id "LOC115213802"; ID ""; gene_name "LOC115213802"; transcript_id "G25367.15"; exon_number "27"; uniq_trans_id "G25367.15";
NC_043003.1	PBRI	exon	3617095	3617213	.	-	.	gene_id "LOC115213802"; ID ""; gene_name "LOC115213802"; transcript_id "G25367.15"; exon_number "26"; uniq_trans_id "G25367.15";
NC_043003.1	PBRI	exon	3620692	3620831	.	-	.	gene_id "LOC115213802"; ID ""; gene_name "LOC115213802"; transcript_id "G25367.15"; exon_number "25"; uniq_trans_id "G25367.15";
NC_043003.1	PBRI	exon	3622122	3622270	.	-	.	gene_id "LOC115213802"; ID ""; gene_name "LOC115213802"; transcript_id "G25367.15"; exon_number "24"; uniq_trans_id "G25367.15";
NC_043003.1	PBRI	exon	3623911	3624124	.	-	.	gene_id "LOC115213802"; ID ""; gene_name "LOC115213802"; transcript_id "G25367.15"; exon_number "23"; uniq_trans_id "G25367.15";
NC_043003.1	PBRI	exon	3624815	3624935	.	-	.	gene_id "LOC115213802"; ID ""; gene_name "LOC115213802"; transcript_id "G25367.15"; exon_number "22"; uniq_trans_id "G25367.15";
NC_043003.1	PBRI	exon	3625979	3626005	.	-	.	gene_id "LOC115213802"; ID ""; gene_name "LOC115213802"; transcript_id "G25367.15"; exon_number "21"; uniq_trans_id "G25367.15";
NC_043003.1	PBRI	exon	3627541	3627597	.	-	.	gene_id "LOC115213802"; ID ""; gene_name "LOC115213802"; transcript_id "G25367.15"; exon_number "20"; uniq_trans_id "G25367.15";
NC_043003.1	PBRI	exon	3628655	3628829	.	-	.	gene_id "LOC115213802"; ID ""; gene_name "LOC115213802"; transcript_id "G25367.15"; exon_number "19"; uniq_trans_id "G25367.15";
NC_043003.1	PBRI	exon	3633041	3633274	.	-	.	gene_id "LOC115213802"; ID ""; gene_name "LOC115213802"; transcript_id "G25367.15"; exon_number "18"; uniq_trans_id "G25367.15";
NC_043003.1	PBRI	exon	3637035	3637163	.	-	.	gene_id "LOC115213802"; ID ""; gene_name "LOC115213802"; transcript_id "G25367.15"; exon_number "17"; uniq_trans_id "G25367.15";
NC_043003.1	PBRI	exon	3638466	3638557	.	-	.	gene_id "LOC115213802"; ID ""; gene_name "LOC115213802"; transcript_id "G25367.15"; exon_number "16"; uniq_trans_id "G25367.15";
NC_043003.1	PBRI	exon	3641412	3641514	.	-	.	gene_id "LOC115213802"; ID ""; gene_name "LOC115213802"; transcript_id "G25367.15"; exon_number "15"; uniq_trans_id "G25367.15";
NC_043003.1	PBRI	exon	3643107	3643359	.	-	.	gene_id "LOC115213802"; ID ""; gene_name "LOC115213802"; transcript_id "G25367.15"; exon_number "14"; uniq_trans_id "G25367.15";
NC_043003.1	PBRI	exon	3649464	3649642	.	-	.	gene_id "LOC115213802"; ID ""; gene_name "LOC115213802"; transcript_id "G25367.15"; exon_number "13"; uniq_trans_id "G25367.15";
NC_043003.1	PBRI	exon	3652619	3652777	.	-	.	gene_id "LOC115213802"; ID ""; gene_name "LOC115213802"; transcript_id "G25367.15"; exon_number "12"; uniq_trans_id "G25367.15";
NC_043003.1	PBRI	exon	3653790	3653981	.	-	.	gene_id "LOC115213802"; ID ""; gene_name "LOC115213802"; transcript_id "G25367.15"; exon_number "11"; uniq_trans_id "G25367.15";
NC_043003.1	PBRI	exon	3661729	3661856	.	-	.	gene_id "LOC115213802"; ID ""; gene_name "LOC115213802"; transcript_id "G25367.15"; exon_number "10"; uniq_trans_id "G25367.15";
NC_043003.1	PBRI	exon	3662574	3662667	.	-	.	gene_id "LOC115213802"; ID ""; gene_name "LOC115213802"; transcript_id "G25367.15"; exon_number "9"; uniq_trans_id "G25367.15";
NC_043003.1	PBRI	exon	3666465	3666612	.	-	.	gene_id "LOC115213802"; ID ""; gene_name "LOC115213802"; transcript_id "G25367.15"; exon_number "8"; uniq_trans_id "G25367.15";
NC_043003.1	PBRI	exon	3668872	3669067	.	-	.	gene_id "LOC115213802"; ID ""; gene_name "LOC115213802"; transcript_id "G25367.15"; exon_number "7"; uniq_trans_id "G25367.15";
NC_043003.1	PBRI	exon	3669808	3670012	.	-	.	gene_id "LOC115213802"; ID ""; gene_name "LOC115213802"; transcript_id "G25367.15"; exon_number "6"; uniq_trans_id "G25367.15";
NC_043003.1	PBRI	exon	3671521	3671748	.	-	.	gene_id "LOC115213802"; ID ""; gene_name "LOC115213802"; transcript_id "G25367.15"; exon_number "5"; uniq_trans_id "G25367.15";
NC_043003.1	PBRI	exon	3678895	3679077	.	-	.	gene_id "LOC115213802"; ID ""; gene_name "LOC115213802"; transcript_id "G25367.15"; exon_number "4"; uniq_trans_id "G25367.15";
NC_043003.1	PBRI	exon	3698319	3698717	.	-	.	gene_id "LOC115213802"; ID ""; gene_name "LOC115213802"; transcript_id "G25367.15"; exon_number "3"; uniq_trans_id "G25367.15";
NC_043003.1	PBRI	exon	3732132	3732177	.	-	.	gene_id "LOC115213802"; ID ""; gene_name "LOC115213802"; transcript_id "G25367.15"; exon_number "2"; uniq_trans_id "G25367.15";
NC_043003.1	PBRI	exon	3761738	3761880	.	-	.	gene_id "LOC115213802"; ID ""; gene_name "LOC115213802"; transcript_id "G25367.15"; exon_number "1"; uniq_trans_id "G25367.15";
NC_043003.1	PBRI	transcript	3600830	3761898	.	-	.	gene_id "LOC115213802"; ID ""; gene_name "LOC115213802"; transcript_id "G25367.17"; uniq_trans_id "G25367.17";
NC_043003.1	PBRI	exon	3600830	3601041	.	-	.	gene_id "LOC115213802"; ID ""; gene_name "LOC115213802"; transcript_id "G25367.17"; exon_number "32"; uniq_trans_id "G25367.17";
NC_043003.1	PBRI	exon	3603186	3603458	.	-	.	gene_id "LOC115213802"; ID ""; gene_name "LOC115213802"; transcript_id "G25367.17"; exon_number "31"; uniq_trans_id "G25367.17";
NC_043003.1	PBRI	exon	3606931	3607050	.	-	.	gene_id "LOC115213802"; ID ""; gene_name "LOC115213802"; transcript_id "G25367.17"; exon_number "30"; uniq_trans_id "G25367.17";
NC_043003.1	PBRI	exon	3608141	3608354	.	-	.	gene_id "LOC115213802"; ID ""; gene_name "LOC115213802"; transcript_id "G25367.17"; exon_number "29"; uniq_trans_id "G25367.17";
NC_043003.1	PBRI	exon	3611581	3611784	.	-	.	gene_id "LOC115213802"; ID ""; gene_name "LOC115213802"; transcript_id "G25367.17"; exon_number "28"; uniq_trans_id "G25367.17";
NC_043003.1	PBRI	exon	3614942	3615036	.	-	.	gene_id "LOC115213802"; ID ""; gene_name "LOC115213802"; transcript_id "G25367.17"; exon_number "27"; uniq_trans_id "G25367.17";
NC_043003.1	PBRI	exon	3617095	3617213	.	-	.	gene_id "LOC115213802"; ID ""; gene_name "LOC115213802"; transcript_id "G25367.17"; exon_number "26"; uniq_trans_id "G25367.17";
NC_043003.1	PBRI	exon	3620692	3620831	.	-	.	gene_id "LOC115213802"; ID ""; gene_name "LOC115213802"; transcript_id "G25367.17"; exon_number "25"; uniq_trans_id "G25367.17";
NC_043003.1	PBRI	exon	3622122	3622270	.	-	.	gene_id "LOC115213802"; ID ""; gene_name "LOC115213802"; transcript_id "G25367.17"; exon_number "24"; uniq_trans_id "G25367.17";
NC_043003.1	PBRI	exon	3623911	3624124	.	-	.	gene_id "LOC115213802"; ID ""; gene_name "LOC115213802"; transcript_id "G25367.17"; exon_number "23"; uniq_trans_id "G25367.17";
NC_043003.1	PBRI	exon	3625979	3626005	.	-	.	gene_id "LOC115213802"; ID ""; gene_name "LOC115213802"; transcript_id "G25367.17"; exon_number "22"; uniq_trans_id "G25367.17";
NC_043003.1	PBRI	exon	3627541	3627597	.	-	.	gene_id "LOC115213802"; ID ""; gene_name "LOC115213802"; transcript_id "G25367.17"; exon_number "21"; uniq_trans_id "G25367.17";
NC_043003.1	PBRI	exon	3628655	3628829	.	-	.	gene_id "LOC115213802"; ID ""; gene_name "LOC115213802"; transcript_id "G25367.17"; exon_number "20"; uniq_trans_id "G25367.17";
NC_043003.1	PBRI	exon	3633041	3633274	.	-	.	gene_id "LOC115213802"; ID ""; gene_name "LOC115213802"; transcript_id "G25367.17"; exon_number "19"; uniq_trans_id "G25367.17";
NC_043003.1	PBRI	exon	3636550	3636693	.	-	.	gene_id "LOC115213802"; ID ""; gene_name "LOC115213802"; transcript_id "G25367.17"; exon_number "18"; uniq_trans_id "G25367.17";
NC_043003.1	PBRI	exon	3637035	3637163	.	-	.	gene_id "LOC115213802"; ID ""; gene_name "LOC115213802"; transcript_id "G25367.17"; exon_number "17"; uniq_trans_id "G25367.17";
NC_043003.1	PBRI	exon	3638466	3638557	.	-	.	gene_id "LOC115213802"; ID ""; gene_name "LOC115213802"; transcript_id "G25367.17"; exon_number "16"; uniq_trans_id "G25367.17";
NC_043003.1	PBRI	exon	3641412	3641514	.	-	.	gene_id "LOC115213802"; ID ""; gene_name "LOC115213802"; transcript_id "G25367.17"; exon_number "15"; uniq_trans_id "G25367.17";
NC_043003.1	PBRI	exon	3643107	3643359	.	-	.	gene_id "LOC115213802"; ID ""; gene_name "LOC115213802"; transcript_id "G25367.17"; exon_number "14"; uniq_trans_id "G25367.17";
NC_043003.1	PBRI	exon	3649464	3649642	.	-	.	gene_id "LOC115213802"; ID ""; gene_name "LOC115213802"; transcript_id "G25367.17"; exon_number "13"; uniq_trans_id "G25367.17";
NC_043003.1	PBRI	exon	3652619	3652777	.	-	.	gene_id "LOC115213802"; ID ""; gene_name "LOC115213802"; transcript_id "G25367.17"; exon_number "12"; uniq_trans_id "G25367.17";
NC_043003.1	PBRI	exon	3653790	3653981	.	-	.	gene_id "LOC115213802"; ID ""; gene_name "LOC115213802"; transcript_id "G25367.17"; exon_number "11"; uniq_trans_id "G25367.17";
NC_043003.1	PBRI	exon	3661729	3661856	.	-	.	gene_id "LOC115213802"; ID ""; gene_name "LOC115213802"; transcript_id "G25367.17"; exon_number "10"; uniq_trans_id "G25367.17";
NC_043003.1	PBRI	exon	3662574	3662667	.	-	.	gene_id "LOC115213802"; ID ""; gene_name "LOC115213802"; transcript_id "G25367.17"; exon_number "9"; uniq_trans_id "G25367.17";
NC_043003.1	PBRI	exon	3666465	3666612	.	-	.	gene_id "LOC115213802"; ID ""; gene_name "LOC115213802"; transcript_id "G25367.17"; exon_number "8"; uniq_trans_id "G25367.17";
NC_043003.1	PBRI	exon	3668872	3669067	.	-	.	gene_id "LOC115213802"; ID ""; gene_name "LOC115213802"; transcript_id "G25367.17"; exon_number "7"; uniq_trans_id "G25367.17";
NC_043003.1	PBRI	exon	3669808	3670012	.	-	.	gene_id "LOC115213802"; ID ""; gene_name "LOC115213802"; transcript_id "G25367.17"; exon_number "6"; uniq_trans_id "G25367.17";
NC_043003.1	PBRI	exon	3671521	3671748	.	-	.	gene_id "LOC115213802"; ID ""; gene_name "LOC115213802"; transcript_id "G25367.17"; exon_number "5"; uniq_trans_id "G25367.17";
NC_043003.1	PBRI	exon	3678895	3679077	.	-	.	gene_id "LOC115213802"; ID ""; gene_name "LOC115213802"; transcript_id "G25367.17"; exon_number "4"; uniq_trans_id "G25367.17";
NC_043003.1	PBRI	exon	3698319	3698717	.	-	.	gene_id "LOC115213802"; ID ""; gene_name "LOC115213802"; transcript_id "G25367.17"; exon_number "3"; uniq_trans_id "G25367.17";
NC_043003.1	PBRI	exon	3732132	3732177	.	-	.	gene_id "LOC115213802"; ID ""; gene_name "LOC115213802"; transcript_id "G25367.17"; exon_number "2"; uniq_trans_id "G25367.17";
NC_043003.1	PBRI	exon	3761738	3761898	.	-	.	gene_id "LOC115213802"; ID ""; gene_name "LOC115213802"; transcript_id "G25367.17"; exon_number "1"; uniq_trans_id "G25367.17";
NC_043003.1	PBRI	transcript	3600830	3761898	.	-	.	gene_id "LOC115213802"; ID ""; gene_name "LOC115213802"; transcript_id "G25367.18"; uniq_trans_id "G25367.18";
NC_043003.1	PBRI	exon	3600830	3601041	.	-	.	gene_id "LOC115213802"; ID ""; gene_name "LOC115213802"; transcript_id "G25367.18"; exon_number "30"; uniq_trans_id "G25367.18";
NC_043003.1	PBRI	exon	3603186	3603458	.	-	.	gene_id "LOC115213802"; ID ""; gene_name "LOC115213802"; transcript_id "G25367.18"; exon_number "29"; uniq_trans_id "G25367.18";
NC_043003.1	PBRI	exon	3606931	3607050	.	-	.	gene_id "LOC115213802"; ID ""; gene_name "LOC115213802"; transcript_id "G25367.18"; exon_number "28"; uniq_trans_id "G25367.18";
NC_043003.1	PBRI	exon	3608141	3608354	.	-	.	gene_id "LOC115213802"; ID ""; gene_name "LOC115213802"; transcript_id "G25367.18"; exon_number "27"; uniq_trans_id "G25367.18";
NC_043003.1	PBRI	exon	3611581	3611784	.	-	.	gene_id "LOC115213802"; ID ""; gene_name "LOC115213802"; transcript_id "G25367.18"; exon_number "26"; uniq_trans_id "G25367.18";
NC_043003.1	PBRI	exon	3614942	3615036	.	-	.	gene_id "LOC115213802"; ID ""; gene_name "LOC115213802"; transcript_id "G25367.18"; exon_number "25"; uniq_trans_id "G25367.18";
NC_043003.1	PBRI	exon	3617095	3617213	.	-	.	gene_id "LOC115213802"; ID ""; gene_name "LOC115213802"; transcript_id "G25367.18"; exon_number "24"; uniq_trans_id "G25367.18";
NC_043003.1	PBRI	exon	3620692	3620831	.	-	.	gene_id "LOC115213802"; ID ""; gene_name "LOC115213802"; transcript_id "G25367.18"; exon_number "23"; uniq_trans_id "G25367.18";
NC_043003.1	PBRI	exon	3625979	3626005	.	-	.	gene_id "LOC115213802"; ID ""; gene_name "LOC115213802"; transcript_id "G25367.18"; exon_number "22"; uniq_trans_id "G25367.18";
NC_043003.1	PBRI	exon	3627541	3627597	.	-	.	gene_id "LOC115213802"; ID ""; gene_name "LOC115213802"; transcript_id "G25367.18"; exon_number "21"; uniq_trans_id "G25367.18";
NC_043003.1	PBRI	exon	3628655	3628829	.	-	.	gene_id "LOC115213802"; ID ""; gene_name "LOC115213802"; transcript_id "G25367.18"; exon_number "20"; uniq_trans_id "G25367.18";
NC_043003.1	PBRI	exon	3633041	3633274	.	-	.	gene_id "LOC115213802"; ID ""; gene_name "LOC115213802"; transcript_id "G25367.18"; exon_number "19"; uniq_trans_id "G25367.18";
NC_043003.1	PBRI	exon	3636550	3636693	.	-	.	gene_id "LOC115213802"; ID ""; gene_name "LOC115213802"; transcript_id "G25367.18"; exon_number "18"; uniq_trans_id "G25367.18";
NC_043003.1	PBRI	exon	3637035	3637163	.	-	.	gene_id "LOC115213802"; ID ""; gene_name "LOC115213802"; transcript_id "G25367.18"; exon_number "17"; uniq_trans_id "G25367.18";
NC_043003.1	PBRI	exon	3638466	3638557	.	-	.	gene_id "LOC115213802"; ID ""; gene_name "LOC115213802"; transcript_id "G25367.18"; exon_number "16"; uniq_trans_id "G25367.18";
NC_043003.1	PBRI	exon	3641412	3641514	.	-	.	gene_id "LOC115213802"; ID ""; gene_name "LOC115213802"; transcript_id "G25367.18"; exon_number "15"; uniq_trans_id "G25367.18";
NC_043003.1	PBRI	exon	3643107	3643359	.	-	.	gene_id "LOC115213802"; ID ""; gene_name "LOC115213802"; transcript_id "G25367.18"; exon_number "14"; uniq_trans_id "G25367.18";
NC_043003.1	PBRI	exon	3649464	3649642	.	-	.	gene_id "LOC115213802"; ID ""; gene_name "LOC115213802"; transcript_id "G25367.18"; exon_number "13"; uniq_trans_id "G25367.18";
NC_043003.1	PBRI	exon	3652619	3652777	.	-	.	gene_id "LOC115213802"; ID ""; gene_name "LOC115213802"; transcript_id "G25367.18"; exon_number "12"; uniq_trans_id "G25367.18";
NC_043003.1	PBRI	exon	3653790	3653981	.	-	.	gene_id "LOC115213802"; ID ""; gene_name "LOC115213802"; transcript_id "G25367.18"; exon_number "11"; uniq_trans_id "G25367.18";
NC_043003.1	PBRI	exon	3661729	3661856	.	-	.	gene_id "LOC115213802"; ID ""; gene_name "LOC115213802"; transcript_id "G25367.18"; exon_number "10"; uniq_trans_id "G25367.18";
NC_043003.1	PBRI	exon	3662574	3662667	.	-	.	gene_id "LOC115213802"; ID ""; gene_name "LOC115213802"; transcript_id "G25367.18"; exon_number "9"; uniq_trans_id "G25367.18";
NC_043003.1	PBRI	exon	3666461	3666612	.	-	.	gene_id "LOC115213802"; ID ""; gene_name "LOC115213802"; transcript_id "G25367.18"; exon_number "8"; uniq_trans_id "G25367.18";
NC_043003.1	PBRI	exon	3668872	3669067	.	-	.	gene_id "LOC115213802"; ID ""; gene_name "LOC115213802"; transcript_id "G25367.18"; exon_number "7"; uniq_trans_id "G25367.18";
NC_043003.1	PBRI	exon	3669808	3670012	.	-	.	gene_id "LOC115213802"; ID ""; gene_name "LOC115213802"; transcript_id "G25367.18"; exon_number "6"; uniq_trans_id "G25367.18";
NC_043003.1	PBRI	exon	3671521	3671748	.	-	.	gene_id "LOC115213802"; ID ""; gene_name "LOC115213802"; transcript_id "G25367.18"; exon_number "5"; uniq_trans_id "G25367.18";
NC_043003.1	PBRI	exon	3678895	3679077	.	-	.	gene_id "LOC115213802"; ID ""; gene_name "LOC115213802"; transcript_id "G25367.18"; exon_number "4"; uniq_trans_id "G25367.18";
NC_043003.1	PBRI	exon	3698319	3698717	.	-	.	gene_id "LOC115213802"; ID ""; gene_name "LOC115213802"; transcript_id "G25367.18"; exon_number "3"; uniq_trans_id "G25367.18";
NC_043003.1	PBRI	exon	3732132	3732177	.	-	.	gene_id "LOC115213802"; ID ""; gene_name "LOC115213802"; transcript_id "G25367.18"; exon_number "2"; uniq_trans_id "G25367.18";
NC_043003.1	PBRI	exon	3761738	3761898	.	-	.	gene_id "LOC115213802"; ID ""; gene_name "LOC115213802"; transcript_id "G25367.18"; exon_number "1"; uniq_trans_id "G25367.18";
NC_043003.1	PBRI	transcript	3600831	3761898	.	-	.	gene_id "LOC115213802"; ID ""; gene_name "LOC115213802"; transcript_id "G25367.19"; uniq_trans_id "G25367.19";
NC_043003.1	PBRI	exon	3600831	3601041	.	-	.	gene_id "LOC115213802"; ID ""; gene_name "LOC115213802"; transcript_id "G25367.19"; exon_number "31"; uniq_trans_id "G25367.19";
NC_043003.1	PBRI	exon	3603186	3603458	.	-	.	gene_id "LOC115213802"; ID ""; gene_name "LOC115213802"; transcript_id "G25367.19"; exon_number "30"; uniq_trans_id "G25367.19";
NC_043003.1	PBRI	exon	3606931	3607050	.	-	.	gene_id "LOC115213802"; ID ""; gene_name "LOC115213802"; transcript_id "G25367.19"; exon_number "29"; uniq_trans_id "G25367.19";
NC_043003.1	PBRI	exon	3608141	3608354	.	-	.	gene_id "LOC115213802"; ID ""; gene_name "LOC115213802"; transcript_id "G25367.19"; exon_number "28"; uniq_trans_id "G25367.19";
NC_043003.1	PBRI	exon	3611581	3611784	.	-	.	gene_id "LOC115213802"; ID ""; gene_name "LOC115213802"; transcript_id "G25367.19"; exon_number "27"; uniq_trans_id "G25367.19";
NC_043003.1	PBRI	exon	3617095	3617213	.	-	.	gene_id "LOC115213802"; ID ""; gene_name "LOC115213802"; transcript_id "G25367.19"; exon_number "26"; uniq_trans_id "G25367.19";
NC_043003.1	PBRI	exon	3620692	3620831	.	-	.	gene_id "LOC115213802"; ID ""; gene_name "LOC115213802"; transcript_id "G25367.19"; exon_number "25"; uniq_trans_id "G25367.19";
NC_043003.1	PBRI	exon	3622122	3622270	.	-	.	gene_id "LOC115213802"; ID ""; gene_name "LOC115213802"; transcript_id "G25367.19"; exon_number "24"; uniq_trans_id "G25367.19";
NC_043003.1	PBRI	exon	3623911	3624124	.	-	.	gene_id "LOC115213802"; ID ""; gene_name "LOC115213802"; transcript_id "G25367.19"; exon_number "23"; uniq_trans_id "G25367.19";
NC_043003.1	PBRI	exon	3624815	3624935	.	-	.	gene_id "LOC115213802"; ID ""; gene_name "LOC115213802"; transcript_id "G25367.19"; exon_number "22"; uniq_trans_id "G25367.19";
NC_043003.1	PBRI	exon	3625979	3626005	.	-	.	gene_id "LOC115213802"; ID ""; gene_name "LOC115213802"; transcript_id "G25367.19"; exon_number "21"; uniq_trans_id "G25367.19";
NC_043003.1	PBRI	exon	3627541	3627597	.	-	.	gene_id "LOC115213802"; ID ""; gene_name "LOC115213802"; transcript_id "G25367.19"; exon_number "20"; uniq_trans_id "G25367.19";
NC_043003.1	PBRI	exon	3628655	3628829	.	-	.	gene_id "LOC115213802"; ID ""; gene_name "LOC115213802"; transcript_id "G25367.19"; exon_number "19"; uniq_trans_id "G25367.19";
NC_043003.1	PBRI	exon	3633041	3633274	.	-	.	gene_id "LOC115213802"; ID ""; gene_name "LOC115213802"; transcript_id "G25367.19"; exon_number "18"; uniq_trans_id "G25367.19";
NC_043003.1	PBRI	exon	3636550	3636693	.	-	.	gene_id "LOC115213802"; ID ""; gene_name "LOC115213802"; transcript_id "G25367.19"; exon_number "17"; uniq_trans_id "G25367.19";
NC_043003.1	PBRI	exon	3637035	3637163	.	-	.	gene_id "LOC115213802"; ID ""; gene_name "LOC115213802"; transcript_id "G25367.19"; exon_number "16"; uniq_trans_id "G25367.19";
NC_043003.1	PBRI	exon	3638466	3638557	.	-	.	gene_id "LOC115213802"; ID ""; gene_name "LOC115213802"; transcript_id "G25367.19"; exon_number "15"; uniq_trans_id "G25367.19";
NC_043003.1	PBRI	exon	3641412	3641514	.	-	.	gene_id "LOC115213802"; ID ""; gene_name "LOC115213802"; transcript_id "G25367.19"; exon_number "14"; uniq_trans_id "G25367.19";
NC_043003.1	PBRI	exon	3643107	3643359	.	-	.	gene_id "LOC115213802"; ID ""; gene_name "LOC115213802"; transcript_id "G25367.19"; exon_number "13"; uniq_trans_id "G25367.19";
NC_043003.1	PBRI	exon	3649464	3649642	.	-	.	gene_id "LOC115213802"; ID ""; gene_name "LOC115213802"; transcript_id "G25367.19"; exon_number "12"; uniq_trans_id "G25367.19";
NC_043003.1	PBRI	exon	3652619	3652777	.	-	.	gene_id "LOC115213802"; ID ""; gene_name "LOC115213802"; transcript_id "G25367.19"; exon_number "11"; uniq_trans_id "G25367.19";
NC_043003.1	PBRI	exon	3653790	3653981	.	-	.	gene_id "LOC115213802"; ID ""; gene_name "LOC115213802"; transcript_id "G25367.19"; exon_number "10"; uniq_trans_id "G25367.19";
NC_043003.1	PBRI	exon	3661729	3661856	.	-	.	gene_id "LOC115213802"; ID ""; gene_name "LOC115213802"; transcript_id "G25367.19"; exon_number "9"; uniq_trans_id "G25367.19";
NC_043003.1	PBRI	exon	3662574	3662667	.	-	.	gene_id "LOC115213802"; ID ""; gene_name "LOC115213802"; transcript_id "G25367.19"; exon_number "8"; uniq_trans_id "G25367.19";
NC_043003.1	PBRI	exon	3666465	3666612	.	-	.	gene_id "LOC115213802"; ID ""; gene_name "LOC115213802"; transcript_id "G25367.19"; exon_number "7"; uniq_trans_id "G25367.19";
NC_043003.1	PBRI	exon	3668872	3669067	.	-	.	gene_id "LOC115213802"; ID ""; gene_name "LOC115213802"; transcript_id "G25367.19"; exon_number "6"; uniq_trans_id "G25367.19";
NC_043003.1	PBRI	exon	3669808	3670012	.	-	.	gene_id "LOC115213802"; ID ""; gene_name "LOC115213802"; transcript_id "G25367.19"; exon_number "5"; uniq_trans_id "G25367.19";
NC_043003.1	PBRI	exon	3671521	3671748	.	-	.	gene_id "LOC115213802"; ID ""; gene_name "LOC115213802"; transcript_id "G25367.19"; exon_number "4"; uniq_trans_id "G25367.19";
NC_043003.1	PBRI	exon	3678895	3679077	.	-	.	gene_id "LOC115213802"; ID ""; gene_name "LOC115213802"; transcript_id "G25367.19"; exon_number "3"; uniq_trans_id "G25367.19";
NC_043003.1	PBRI	exon	3698319	3698717	.	-	.	gene_id "LOC115213802"; ID ""; gene_name "LOC115213802"; transcript_id "G25367.19"; exon_number "2"; uniq_trans_id "G25367.19";
NC_043003.1	PBRI	exon	3761738	3761898	.	-	.	gene_id "LOC115213802"; ID ""; gene_name "LOC115213802"; transcript_id "G25367.19"; exon_number "1"; uniq_trans_id "G25367.19";
NC_043003.1	PBRI	transcript	3627543	3761902	.	-	.	gene_id "LOC115213802"; ID ""; gene_name "LOC115213802"; transcript_id "G25367.27"; uniq_trans_id "G25367.27";
NC_043003.1	PBRI	exon	3627543	3627597	.	-	.	gene_id "LOC115213802"; ID ""; gene_name "LOC115213802"; transcript_id "G25367.27"; exon_number "20"; uniq_trans_id "G25367.27";
NC_043003.1	PBRI	exon	3628655	3628829	.	-	.	gene_id "LOC115213802"; ID ""; gene_name "LOC115213802"; transcript_id "G25367.27"; exon_number "19"; uniq_trans_id "G25367.27";
NC_043003.1	PBRI	exon	3633041	3633274	.	-	.	gene_id "LOC115213802"; ID ""; gene_name "LOC115213802"; transcript_id "G25367.27"; exon_number "18"; uniq_trans_id "G25367.27";
NC_043003.1	PBRI	exon	3636550	3636693	.	-	.	gene_id "LOC115213802"; ID ""; gene_name "LOC115213802"; transcript_id "G25367.27"; exon_number "17"; uniq_trans_id "G25367.27";
NC_043003.1	PBRI	exon	3637035	3637163	.	-	.	gene_id "LOC115213802"; ID ""; gene_name "LOC115213802"; transcript_id "G25367.27"; exon_number "16"; uniq_trans_id "G25367.27";
NC_043003.1	PBRI	exon	3638466	3638557	.	-	.	gene_id "LOC115213802"; ID ""; gene_name "LOC115213802"; transcript_id "G25367.27"; exon_number "15"; uniq_trans_id "G25367.27";
NC_043003.1	PBRI	exon	3641412	3641514	.	-	.	gene_id "LOC115213802"; ID ""; gene_name "LOC115213802"; transcript_id "G25367.27"; exon_number "14"; uniq_trans_id "G25367.27";
NC_043003.1	PBRI	exon	3643107	3643359	.	-	.	gene_id "LOC115213802"; ID ""; gene_name "LOC115213802"; transcript_id "G25367.27"; exon_number "13"; uniq_trans_id "G25367.27";
NC_043003.1	PBRI	exon	3649464	3649642	.	-	.	gene_id "LOC115213802"; ID ""; gene_name "LOC115213802"; transcript_id "G25367.27"; exon_number "12"; uniq_trans_id "G25367.27";
NC_043003.1	PBRI	exon	3652619	3652777	.	-	.	gene_id "LOC115213802"; ID ""; gene_name "LOC115213802"; transcript_id "G25367.27"; exon_number "11"; uniq_trans_id "G25367.27";
NC_043003.1	PBRI	exon	3653790	3653981	.	-	.	gene_id "LOC115213802"; ID ""; gene_name "LOC115213802"; transcript_id "G25367.27"; exon_number "10"; uniq_trans_id "G25367.27";
NC_043003.1	PBRI	exon	3661729	3661856	.	-	.	gene_id "LOC115213802"; ID ""; gene_name "LOC115213802"; transcript_id "G25367.27"; exon_number "9"; uniq_trans_id "G25367.27";
NC_043003.1	PBRI	exon	3662574	3662667	.	-	.	gene_id "LOC115213802"; ID ""; gene_name "LOC115213802"; transcript_id "G25367.27"; exon_number "8"; uniq_trans_id "G25367.27";
NC_043003.1	PBRI	exon	3666461	3666612	.	-	.	gene_id "LOC115213802"; ID ""; gene_name "LOC115213802"; transcript_id "G25367.27"; exon_number "7"; uniq_trans_id "G25367.27";
NC_043003.1	PBRI	exon	3668872	3669067	.	-	.	gene_id "LOC115213802"; ID ""; gene_name "LOC115213802"; transcript_id "G25367.27"; exon_number "6"; uniq_trans_id "G25367.27";
NC_043003.1	PBRI	exon	3669808	3670012	.	-	.	gene_id "LOC115213802"; ID ""; gene_name "LOC115213802"; transcript_id "G25367.27"; exon_number "5"; uniq_trans_id "G25367.27";
NC_043003.1	PBRI	exon	3671521	3671748	.	-	.	gene_id "LOC115213802"; ID ""; gene_name "LOC115213802"; transcript_id "G25367.27"; exon_number "4"; uniq_trans_id "G25367.27";
NC_043003.1	PBRI	exon	3678895	3679077	.	-	.	gene_id "LOC115213802"; ID ""; gene_name "LOC115213802"; transcript_id "G25367.27"; exon_number "3"; uniq_trans_id "G25367.27";
NC_043003.1	PBRI	exon	3698319	3698717	.	-	.	gene_id "LOC115213802"; ID ""; gene_name "LOC115213802"; transcript_id "G25367.27"; exon_number "2"; uniq_trans_id "G25367.27";
NC_043003.1	PBRI	exon	3761738	3761902	.	-	.	gene_id "LOC115213802"; ID ""; gene_name "LOC115213802"; transcript_id "G25367.27"; exon_number "1"; uniq_trans_id "G25367.27";
NC_043003.1	PBRI	transcript	3627543	3761899	.	-	.	gene_id "LOC115213802"; ID ""; gene_name "LOC115213802"; transcript_id "G25367.29"; uniq_trans_id "G25367.29";
NC_043003.1	PBRI	exon	3627543	3627597	.	-	.	gene_id "LOC115213802"; ID ""; gene_name "LOC115213802"; transcript_id "G25367.29"; exon_number "21"; uniq_trans_id "G25367.29";
NC_043003.1	PBRI	exon	3628655	3628829	.	-	.	gene_id "LOC115213802"; ID ""; gene_name "LOC115213802"; transcript_id "G25367.29"; exon_number "20"; uniq_trans_id "G25367.29";
NC_043003.1	PBRI	exon	3633041	3633274	.	-	.	gene_id "LOC115213802"; ID ""; gene_name "LOC115213802"; transcript_id "G25367.29"; exon_number "19"; uniq_trans_id "G25367.29";
NC_043003.1	PBRI	exon	3636550	3636693	.	-	.	gene_id "LOC115213802"; ID ""; gene_name "LOC115213802"; transcript_id "G25367.29"; exon_number "18"; uniq_trans_id "G25367.29";
NC_043003.1	PBRI	exon	3637035	3637163	.	-	.	gene_id "LOC115213802"; ID ""; gene_name "LOC115213802"; transcript_id "G25367.29"; exon_number "17"; uniq_trans_id "G25367.29";
NC_043003.1	PBRI	exon	3638466	3638557	.	-	.	gene_id "LOC115213802"; ID ""; gene_name "LOC115213802"; transcript_id "G25367.29"; exon_number "16"; uniq_trans_id "G25367.29";
NC_043003.1	PBRI	exon	3641412	3641514	.	-	.	gene_id "LOC115213802"; ID ""; gene_name "LOC115213802"; transcript_id "G25367.29"; exon_number "15"; uniq_trans_id "G25367.29";
NC_043003.1	PBRI	exon	3643107	3643359	.	-	.	gene_id "LOC115213802"; ID ""; gene_name "LOC115213802"; transcript_id "G25367.29"; exon_number "14"; uniq_trans_id "G25367.29";
NC_043003.1	PBRI	exon	3649464	3649642	.	-	.	gene_id "LOC115213802"; ID ""; gene_name "LOC115213802"; transcript_id "G25367.29"; exon_number "13"; uniq_trans_id "G25367.29";
NC_043003.1	PBRI	exon	3652619	3652777	.	-	.	gene_id "LOC115213802"; ID ""; gene_name "LOC115213802"; transcript_id "G25367.29"; exon_number "12"; uniq_trans_id "G25367.29";
NC_043003.1	PBRI	exon	3653790	3653981	.	-	.	gene_id "LOC115213802"; ID ""; gene_name "LOC115213802"; transcript_id "G25367.29"; exon_number "11"; uniq_trans_id "G25367.29";
NC_043003.1	PBRI	exon	3661729	3661856	.	-	.	gene_id "LOC115213802"; ID ""; gene_name "LOC115213802"; transcript_id "G25367.29"; exon_number "10"; uniq_trans_id "G25367.29";
NC_043003.1	PBRI	exon	3662574	3662667	.	-	.	gene_id "LOC115213802"; ID ""; gene_name "LOC115213802"; transcript_id "G25367.29"; exon_number "9"; uniq_trans_id "G25367.29";
NC_043003.1	PBRI	exon	3666465	3666612	.	-	.	gene_id "LOC115213802"; ID ""; gene_name "LOC115213802"; transcript_id "G25367.29"; exon_number "8"; uniq_trans_id "G25367.29";
NC_043003.1	PBRI	exon	3668872	3669067	.	-	.	gene_id "LOC115213802"; ID ""; gene_name "LOC115213802"; transcript_id "G25367.29"; exon_number "7"; uniq_trans_id "G25367.29";
NC_043003.1	PBRI	exon	3669808	3670012	.	-	.	gene_id "LOC115213802"; ID ""; gene_name "LOC115213802"; transcript_id "G25367.29"; exon_number "6"; uniq_trans_id "G25367.29";
NC_043003.1	PBRI	exon	3671521	3671748	.	-	.	gene_id "LOC115213802"; ID ""; gene_name "LOC115213802"; transcript_id "G25367.29"; exon_number "5"; uniq_trans_id "G25367.29";
NC_043003.1	PBRI	exon	3678895	3679077	.	-	.	gene_id "LOC115213802"; ID ""; gene_name "LOC115213802"; transcript_id "G25367.29"; exon_number "4"; uniq_trans_id "G25367.29";
NC_043003.1	PBRI	exon	3698319	3698717	.	-	.	gene_id "LOC115213802"; ID ""; gene_name "LOC115213802"; transcript_id "G25367.29"; exon_number "3"; uniq_trans_id "G25367.29";
NC_043003.1	PBRI	exon	3732132	3732177	.	-	.	gene_id "LOC115213802"; ID ""; gene_name "LOC115213802"; transcript_id "G25367.29"; exon_number "2"; uniq_trans_id "G25367.29";
NC_043003.1	PBRI	exon	3761738	3761899	.	-	.	gene_id "LOC115213802"; ID ""; gene_name "LOC115213802"; transcript_id "G25367.29"; exon_number "1"; uniq_trans_id "G25367.29";
NC_043003.1	PBRI	transcript	3600830	3761898	.	-	.	gene_id "LOC115213802"; ID ""; gene_name "LOC115213802"; transcript_id "G25367.4"; uniq_trans_id "G25367.4";
NC_043003.1	PBRI	exon	3600830	3601041	.	-	.	gene_id "LOC115213802"; ID ""; gene_name "LOC115213802"; transcript_id "G25367.4"; exon_number "33"; uniq_trans_id "G25367.4";
NC_043003.1	PBRI	exon	3603186	3603458	.	-	.	gene_id "LOC115213802"; ID ""; gene_name "LOC115213802"; transcript_id "G25367.4"; exon_number "32"; uniq_trans_id "G25367.4";
NC_043003.1	PBRI	exon	3606931	3607050	.	-	.	gene_id "LOC115213802"; ID ""; gene_name "LOC115213802"; transcript_id "G25367.4"; exon_number "31"; uniq_trans_id "G25367.4";
NC_043003.1	PBRI	exon	3608141	3608354	.	-	.	gene_id "LOC115213802"; ID ""; gene_name "LOC115213802"; transcript_id "G25367.4"; exon_number "30"; uniq_trans_id "G25367.4";
NC_043003.1	PBRI	exon	3611581	3611784	.	-	.	gene_id "LOC115213802"; ID ""; gene_name "LOC115213802"; transcript_id "G25367.4"; exon_number "29"; uniq_trans_id "G25367.4";
NC_043003.1	PBRI	exon	3614942	3615036	.	-	.	gene_id "LOC115213802"; ID ""; gene_name "LOC115213802"; transcript_id "G25367.4"; exon_number "28"; uniq_trans_id "G25367.4";
NC_043003.1	PBRI	exon	3617095	3617213	.	-	.	gene_id "LOC115213802"; ID ""; gene_name "LOC115213802"; transcript_id "G25367.4"; exon_number "27"; uniq_trans_id "G25367.4";
NC_043003.1	PBRI	exon	3620692	3620831	.	-	.	gene_id "LOC115213802"; ID ""; gene_name "LOC115213802"; transcript_id "G25367.4"; exon_number "26"; uniq_trans_id "G25367.4";
NC_043003.1	PBRI	exon	3622122	3622270	.	-	.	gene_id "LOC115213802"; ID ""; gene_name "LOC115213802"; transcript_id "G25367.4"; exon_number "25"; uniq_trans_id "G25367.4";
NC_043003.1	PBRI	exon	3623911	3624124	.	-	.	gene_id "LOC115213802"; ID ""; gene_name "LOC115213802"; transcript_id "G25367.4"; exon_number "24"; uniq_trans_id "G25367.4";
NC_043003.1	PBRI	exon	3624815	3624935	.	-	.	gene_id "LOC115213802"; ID ""; gene_name "LOC115213802"; transcript_id "G25367.4"; exon_number "23"; uniq_trans_id "G25367.4";
NC_043003.1	PBRI	exon	3625979	3626005	.	-	.	gene_id "LOC115213802"; ID ""; gene_name "LOC115213802"; transcript_id "G25367.4"; exon_number "22"; uniq_trans_id "G25367.4";
NC_043003.1	PBRI	exon	3627541	3627597	.	-	.	gene_id "LOC115213802"; ID ""; gene_name "LOC115213802"; transcript_id "G25367.4"; exon_number "21"; uniq_trans_id "G25367.4";
NC_043003.1	PBRI	exon	3628655	3628829	.	-	.	gene_id "LOC115213802"; ID ""; gene_name "LOC115213802"; transcript_id "G25367.4"; exon_number "20"; uniq_trans_id "G25367.4";
NC_043003.1	PBRI	exon	3633041	3633274	.	-	.	gene_id "LOC115213802"; ID ""; gene_name "LOC115213802"; transcript_id "G25367.4"; exon_number "19"; uniq_trans_id "G25367.4";
NC_043003.1	PBRI	exon	3636550	3636693	.	-	.	gene_id "LOC115213802"; ID ""; gene_name "LOC115213802"; transcript_id "G25367.4"; exon_number "18"; uniq_trans_id "G25367.4";
NC_043003.1	PBRI	exon	3637035	3637163	.	-	.	gene_id "LOC115213802"; ID ""; gene_name "LOC115213802"; transcript_id "G25367.4"; exon_number "17"; uniq_trans_id "G25367.4";
NC_043003.1	PBRI	exon	3638466	3638557	.	-	.	gene_id "LOC115213802"; ID ""; gene_name "LOC115213802"; transcript_id "G25367.4"; exon_number "16"; uniq_trans_id "G25367.4";
NC_043003.1	PBRI	exon	3641412	3641514	.	-	.	gene_id "LOC115213802"; ID ""; gene_name "LOC115213802"; transcript_id "G25367.4"; exon_number "15"; uniq_trans_id "G25367.4";
NC_043003.1	PBRI	exon	3643107	3643359	.	-	.	gene_id "LOC115213802"; ID ""; gene_name "LOC115213802"; transcript_id "G25367.4"; exon_number "14"; uniq_trans_id "G25367.4";
NC_043003.1	PBRI	exon	3649464	3649642	.	-	.	gene_id "LOC115213802"; ID ""; gene_name "LOC115213802"; transcript_id "G25367.4"; exon_number "13"; uniq_trans_id "G25367.4";
NC_043003.1	PBRI	exon	3652619	3652777	.	-	.	gene_id "LOC115213802"; ID ""; gene_name "LOC115213802"; transcript_id "G25367.4"; exon_number "12"; uniq_trans_id "G25367.4";
NC_043003.1	PBRI	exon	3653790	3653981	.	-	.	gene_id "LOC115213802"; ID ""; gene_name "LOC115213802"; transcript_id "G25367.4"; exon_number "11"; uniq_trans_id "G25367.4";
NC_043003.1	PBRI	exon	3661729	3661856	.	-	.	gene_id "LOC115213802"; ID ""; gene_name "LOC115213802"; transcript_id "G25367.4"; exon_number "10"; uniq_trans_id "G25367.4";
NC_043003.1	PBRI	exon	3662574	3662667	.	-	.	gene_id "LOC115213802"; ID ""; gene_name "LOC115213802"; transcript_id "G25367.4"; exon_number "9"; uniq_trans_id "G25367.4";
NC_043003.1	PBRI	exon	3666465	3666612	.	-	.	gene_id "LOC115213802"; ID ""; gene_name "LOC115213802"; transcript_id "G25367.4"; exon_number "8"; uniq_trans_id "G25367.4";
NC_043003.1	PBRI	exon	3668872	3669067	.	-	.	gene_id "LOC115213802"; ID ""; gene_name "LOC115213802"; transcript_id "G25367.4"; exon_number "7"; uniq_trans_id "G25367.4";
NC_043003.1	PBRI	exon	3669808	3670012	.	-	.	gene_id "LOC115213802"; ID ""; gene_name "LOC115213802"; transcript_id "G25367.4"; exon_number "6"; uniq_trans_id "G25367.4";
NC_043003.1	PBRI	exon	3671521	3671748	.	-	.	gene_id "LOC115213802"; ID ""; gene_name "LOC115213802"; transcript_id "G25367.4"; exon_number "5"; uniq_trans_id "G25367.4";
NC_043003.1	PBRI	exon	3678895	3679077	.	-	.	gene_id "LOC115213802"; ID ""; gene_name "LOC115213802"; transcript_id "G25367.4"; exon_number "4"; uniq_trans_id "G25367.4";
NC_043003.1	PBRI	exon	3698319	3698717	.	-	.	gene_id "LOC115213802"; ID ""; gene_name "LOC115213802"; transcript_id "G25367.4"; exon_number "3"; uniq_trans_id "G25367.4";
NC_043003.1	PBRI	exon	3732132	3732152	.	-	.	gene_id "LOC115213802"; ID ""; gene_name "LOC115213802"; transcript_id "G25367.4"; exon_number "2"; uniq_trans_id "G25367.4";
NC_043003.1	PBRI	exon	3761738	3761898	.	-	.	gene_id "LOC115213802"; ID ""; gene_name "LOC115213802"; transcript_id "G25367.4"; exon_number "1"; uniq_trans_id "G25367.4";
NC_043003.1	PBRI	transcript	3600830	3741870	.	-	.	gene_id "LOC115213802"; ID ""; gene_name "LOC115213802"; transcript_id "G25367.5"; uniq_trans_id "G25367.5";
NC_043003.1	PBRI	exon	3600830	3601041	.	-	.	gene_id "LOC115213802"; ID ""; gene_name "LOC115213802"; transcript_id "G25367.5"; exon_number "33"; uniq_trans_id "G25367.5";
NC_043003.1	PBRI	exon	3603186	3603458	.	-	.	gene_id "LOC115213802"; ID ""; gene_name "LOC115213802"; transcript_id "G25367.5"; exon_number "32"; uniq_trans_id "G25367.5";
NC_043003.1	PBRI	exon	3606931	3607050	.	-	.	gene_id "LOC115213802"; ID ""; gene_name "LOC115213802"; transcript_id "G25367.5"; exon_number "31"; uniq_trans_id "G25367.5";
NC_043003.1	PBRI	exon	3608141	3608354	.	-	.	gene_id "LOC115213802"; ID ""; gene_name "LOC115213802"; transcript_id "G25367.5"; exon_number "30"; uniq_trans_id "G25367.5";
NC_043003.1	PBRI	exon	3611581	3611784	.	-	.	gene_id "LOC115213802"; ID ""; gene_name "LOC115213802"; transcript_id "G25367.5"; exon_number "29"; uniq_trans_id "G25367.5";
NC_043003.1	PBRI	exon	3614942	3615036	.	-	.	gene_id "LOC115213802"; ID ""; gene_name "LOC115213802"; transcript_id "G25367.5"; exon_number "28"; uniq_trans_id "G25367.5";
NC_043003.1	PBRI	exon	3617095	3617213	.	-	.	gene_id "LOC115213802"; ID ""; gene_name "LOC115213802"; transcript_id "G25367.5"; exon_number "27"; uniq_trans_id "G25367.5";
NC_043003.1	PBRI	exon	3620692	3620831	.	-	.	gene_id "LOC115213802"; ID ""; gene_name "LOC115213802"; transcript_id "G25367.5"; exon_number "26"; uniq_trans_id "G25367.5";
NC_043003.1	PBRI	exon	3622122	3622270	.	-	.	gene_id "LOC115213802"; ID ""; gene_name "LOC115213802"; transcript_id "G25367.5"; exon_number "25"; uniq_trans_id "G25367.5";
NC_043003.1	PBRI	exon	3623911	3624124	.	-	.	gene_id "LOC115213802"; ID ""; gene_name "LOC115213802"; transcript_id "G25367.5"; exon_number "24"; uniq_trans_id "G25367.5";
NC_043003.1	PBRI	exon	3624815	3624935	.	-	.	gene_id "LOC115213802"; ID ""; gene_name "LOC115213802"; transcript_id "G25367.5"; exon_number "23"; uniq_trans_id "G25367.5";
NC_043003.1	PBRI	exon	3625979	3626005	.	-	.	gene_id "LOC115213802"; ID ""; gene_name "LOC115213802"; transcript_id "G25367.5"; exon_number "22"; uniq_trans_id "G25367.5";
NC_043003.1	PBRI	exon	3627541	3627597	.	-	.	gene_id "LOC115213802"; ID ""; gene_name "LOC115213802"; transcript_id "G25367.5"; exon_number "21"; uniq_trans_id "G25367.5";
NC_043003.1	PBRI	exon	3628655	3628829	.	-	.	gene_id "LOC115213802"; ID ""; gene_name "LOC115213802"; transcript_id "G25367.5"; exon_number "20"; uniq_trans_id "G25367.5";
NC_043003.1	PBRI	exon	3633041	3633274	.	-	.	gene_id "LOC115213802"; ID ""; gene_name "LOC115213802"; transcript_id "G25367.5"; exon_number "19"; uniq_trans_id "G25367.5";
NC_043003.1	PBRI	exon	3636550	3636693	.	-	.	gene_id "LOC115213802"; ID ""; gene_name "LOC115213802"; transcript_id "G25367.5"; exon_number "18"; uniq_trans_id "G25367.5";
NC_043003.1	PBRI	exon	3637035	3637163	.	-	.	gene_id "LOC115213802"; ID ""; gene_name "LOC115213802"; transcript_id "G25367.5"; exon_number "17"; uniq_trans_id "G25367.5";
NC_043003.1	PBRI	exon	3638466	3638557	.	-	.	gene_id "LOC115213802"; ID ""; gene_name "LOC115213802"; transcript_id "G25367.5"; exon_number "16"; uniq_trans_id "G25367.5";
NC_043003.1	PBRI	exon	3641412	3641514	.	-	.	gene_id "LOC115213802"; ID ""; gene_name "LOC115213802"; transcript_id "G25367.5"; exon_number "15"; uniq_trans_id "G25367.5";
NC_043003.1	PBRI	exon	3643107	3643359	.	-	.	gene_id "LOC115213802"; ID ""; gene_name "LOC115213802"; transcript_id "G25367.5"; exon_number "14"; uniq_trans_id "G25367.5";
NC_043003.1	PBRI	exon	3649464	3649642	.	-	.	gene_id "LOC115213802"; ID ""; gene_name "LOC115213802"; transcript_id "G25367.5"; exon_number "13"; uniq_trans_id "G25367.5";
NC_043003.1	PBRI	exon	3652619	3652777	.	-	.	gene_id "LOC115213802"; ID ""; gene_name "LOC115213802"; transcript_id "G25367.5"; exon_number "12"; uniq_trans_id "G25367.5";
NC_043003.1	PBRI	exon	3653790	3653981	.	-	.	gene_id "LOC115213802"; ID ""; gene_name "LOC115213802"; transcript_id "G25367.5"; exon_number "11"; uniq_trans_id "G25367.5";
NC_043003.1	PBRI	exon	3661729	3661856	.	-	.	gene_id "LOC115213802"; ID ""; gene_name "LOC115213802"; transcript_id "G25367.5"; exon_number "10"; uniq_trans_id "G25367.5";
NC_043003.1	PBRI	exon	3662574	3662667	.	-	.	gene_id "LOC115213802"; ID ""; gene_name "LOC115213802"; transcript_id "G25367.5"; exon_number "9"; uniq_trans_id "G25367.5";
NC_043003.1	PBRI	exon	3666465	3666612	.	-	.	gene_id "LOC115213802"; ID ""; gene_name "LOC115213802"; transcript_id "G25367.5"; exon_number "8"; uniq_trans_id "G25367.5";
NC_043003.1	PBRI	exon	3668872	3669067	.	-	.	gene_id "LOC115213802"; ID ""; gene_name "LOC115213802"; transcript_id "G25367.5"; exon_number "7"; uniq_trans_id "G25367.5";
NC_043003.1	PBRI	exon	3669808	3670012	.	-	.	gene_id "LOC115213802"; ID ""; gene_name "LOC115213802"; transcript_id "G25367.5"; exon_number "6"; uniq_trans_id "G25367.5";
NC_043003.1	PBRI	exon	3671521	3671748	.	-	.	gene_id "LOC115213802"; ID ""; gene_name "LOC115213802"; transcript_id "G25367.5"; exon_number "5"; uniq_trans_id "G25367.5";
NC_043003.1	PBRI	exon	3678895	3679077	.	-	.	gene_id "LOC115213802"; ID ""; gene_name "LOC115213802"; transcript_id "G25367.5"; exon_number "4"; uniq_trans_id "G25367.5";
NC_043003.1	PBRI	exon	3698319	3698717	.	-	.	gene_id "LOC115213802"; ID ""; gene_name "LOC115213802"; transcript_id "G25367.5"; exon_number "3"; uniq_trans_id "G25367.5";
NC_043003.1	PBRI	exon	3732132	3732177	.	-	.	gene_id "LOC115213802"; ID ""; gene_name "LOC115213802"; transcript_id "G25367.5"; exon_number "2"; uniq_trans_id "G25367.5";
NC_043003.1	PBRI	exon	3741711	3741870	.	-	.	gene_id "LOC115213802"; ID ""; gene_name "LOC115213802"; transcript_id "G25367.5"; exon_number "1"; uniq_trans_id "G25367.5";
NC_043003.1	PBRI	transcript	3600830	3762075	.	-	.	gene_id "LOC115213802"; ID ""; gene_name "LOC115213802"; transcript_id "G25367.6"; uniq_trans_id "G25367.6";
NC_043003.1	PBRI	exon	3600830	3601041	.	-	.	gene_id "LOC115213802"; ID ""; gene_name "LOC115213802"; transcript_id "G25367.6"; exon_number "34"; uniq_trans_id "G25367.6";
NC_043003.1	PBRI	exon	3603186	3603458	.	-	.	gene_id "LOC115213802"; ID ""; gene_name "LOC115213802"; transcript_id "G25367.6"; exon_number "33"; uniq_trans_id "G25367.6";
NC_043003.1	PBRI	exon	3606931	3607050	.	-	.	gene_id "LOC115213802"; ID ""; gene_name "LOC115213802"; transcript_id "G25367.6"; exon_number "32"; uniq_trans_id "G25367.6";
NC_043003.1	PBRI	exon	3608141	3608354	.	-	.	gene_id "LOC115213802"; ID ""; gene_name "LOC115213802"; transcript_id "G25367.6"; exon_number "31"; uniq_trans_id "G25367.6";
NC_043003.1	PBRI	exon	3611581	3611784	.	-	.	gene_id "LOC115213802"; ID ""; gene_name "LOC115213802"; transcript_id "G25367.6"; exon_number "30"; uniq_trans_id "G25367.6";
NC_043003.1	PBRI	exon	3614942	3615036	.	-	.	gene_id "LOC115213802"; ID ""; gene_name "LOC115213802"; transcript_id "G25367.6"; exon_number "29"; uniq_trans_id "G25367.6";
NC_043003.1	PBRI	exon	3617095	3617213	.	-	.	gene_id "LOC115213802"; ID ""; gene_name "LOC115213802"; transcript_id "G25367.6"; exon_number "28"; uniq_trans_id "G25367.6";
NC_043003.1	PBRI	exon	3620692	3620831	.	-	.	gene_id "LOC115213802"; ID ""; gene_name "LOC115213802"; transcript_id "G25367.6"; exon_number "27"; uniq_trans_id "G25367.6";
NC_043003.1	PBRI	exon	3622122	3622270	.	-	.	gene_id "LOC115213802"; ID ""; gene_name "LOC115213802"; transcript_id "G25367.6"; exon_number "26"; uniq_trans_id "G25367.6";
NC_043003.1	PBRI	exon	3623911	3624124	.	-	.	gene_id "LOC115213802"; ID ""; gene_name "LOC115213802"; transcript_id "G25367.6"; exon_number "25"; uniq_trans_id "G25367.6";
NC_043003.1	PBRI	exon	3624815	3624935	.	-	.	gene_id "LOC115213802"; ID ""; gene_name "LOC115213802"; transcript_id "G25367.6"; exon_number "24"; uniq_trans_id "G25367.6";
NC_043003.1	PBRI	exon	3625979	3626005	.	-	.	gene_id "LOC115213802"; ID ""; gene_name "LOC115213802"; transcript_id "G25367.6"; exon_number "23"; uniq_trans_id "G25367.6";
NC_043003.1	PBRI	exon	3627541	3627597	.	-	.	gene_id "LOC115213802"; ID ""; gene_name "LOC115213802"; transcript_id "G25367.6"; exon_number "22"; uniq_trans_id "G25367.6";
NC_043003.1	PBRI	exon	3628655	3628829	.	-	.	gene_id "LOC115213802"; ID ""; gene_name "LOC115213802"; transcript_id "G25367.6"; exon_number "21"; uniq_trans_id "G25367.6";
NC_043003.1	PBRI	exon	3633041	3633274	.	-	.	gene_id "LOC115213802"; ID ""; gene_name "LOC115213802"; transcript_id "G25367.6"; exon_number "20"; uniq_trans_id "G25367.6";
NC_043003.1	PBRI	exon	3636550	3636693	.	-	.	gene_id "LOC115213802"; ID ""; gene_name "LOC115213802"; transcript_id "G25367.6"; exon_number "19"; uniq_trans_id "G25367.6";
NC_043003.1	PBRI	exon	3637035	3637163	.	-	.	gene_id "LOC115213802"; ID ""; gene_name "LOC115213802"; transcript_id "G25367.6"; exon_number "18"; uniq_trans_id "G25367.6";
NC_043003.1	PBRI	exon	3638466	3638557	.	-	.	gene_id "LOC115213802"; ID ""; gene_name "LOC115213802"; transcript_id "G25367.6"; exon_number "17"; uniq_trans_id "G25367.6";
NC_043003.1	PBRI	exon	3641412	3641514	.	-	.	gene_id "LOC115213802"; ID ""; gene_name "LOC115213802"; transcript_id "G25367.6"; exon_number "16"; uniq_trans_id "G25367.6";
NC_043003.1	PBRI	exon	3643107	3643359	.	-	.	gene_id "LOC115213802"; ID ""; gene_name "LOC115213802"; transcript_id "G25367.6"; exon_number "15"; uniq_trans_id "G25367.6";
NC_043003.1	PBRI	exon	3649464	3649642	.	-	.	gene_id "LOC115213802"; ID ""; gene_name "LOC115213802"; transcript_id "G25367.6"; exon_number "14"; uniq_trans_id "G25367.6";
NC_043003.1	PBRI	exon	3652619	3652777	.	-	.	gene_id "LOC115213802"; ID ""; gene_name "LOC115213802"; transcript_id "G25367.6"; exon_number "13"; uniq_trans_id "G25367.6";
NC_043003.1	PBRI	exon	3653790	3653981	.	-	.	gene_id "LOC115213802"; ID ""; gene_name "LOC115213802"; transcript_id "G25367.6"; exon_number "12"; uniq_trans_id "G25367.6";
NC_043003.1	PBRI	exon	3661729	3661856	.	-	.	gene_id "LOC115213802"; ID ""; gene_name "LOC115213802"; transcript_id "G25367.6"; exon_number "11"; uniq_trans_id "G25367.6";
NC_043003.1	PBRI	exon	3662574	3662667	.	-	.	gene_id "LOC115213802"; ID ""; gene_name "LOC115213802"; transcript_id "G25367.6"; exon_number "10"; uniq_trans_id "G25367.6";
NC_043003.1	PBRI	exon	3666465	3666612	.	-	.	gene_id "LOC115213802"; ID ""; gene_name "LOC115213802"; transcript_id "G25367.6"; exon_number "9"; uniq_trans_id "G25367.6";
NC_043003.1	PBRI	exon	3668872	3669067	.	-	.	gene_id "LOC115213802"; ID ""; gene_name "LOC115213802"; transcript_id "G25367.6"; exon_number "8"; uniq_trans_id "G25367.6";
NC_043003.1	PBRI	exon	3669808	3670012	.	-	.	gene_id "LOC115213802"; ID ""; gene_name "LOC115213802"; transcript_id "G25367.6"; exon_number "7"; uniq_trans_id "G25367.6";
NC_043003.1	PBRI	exon	3671521	3671748	.	-	.	gene_id "LOC115213802"; ID ""; gene_name "LOC115213802"; transcript_id "G25367.6"; exon_number "6"; uniq_trans_id "G25367.6";
NC_043003.1	PBRI	exon	3678895	3679077	.	-	.	gene_id "LOC115213802"; ID ""; gene_name "LOC115213802"; transcript_id "G25367.6"; exon_number "5"; uniq_trans_id "G25367.6";
NC_043003.1	PBRI	exon	3698319	3698717	.	-	.	gene_id "LOC115213802"; ID ""; gene_name "LOC115213802"; transcript_id "G25367.6"; exon_number "4"; uniq_trans_id "G25367.6";
NC_043003.1	PBRI	exon	3732132	3732177	.	-	.	gene_id "LOC115213802"; ID ""; gene_name "LOC115213802"; transcript_id "G25367.6"; exon_number "3"; uniq_trans_id "G25367.6";
NC_043003.1	PBRI	exon	3746840	3747076	.	-	.	gene_id "LOC115213802"; ID ""; gene_name "LOC115213802"; transcript_id "G25367.6"; exon_number "2"; uniq_trans_id "G25367.6";
NC_043003.1	PBRI	exon	3761738	3762075	.	-	.	gene_id "LOC115213802"; ID ""; gene_name "LOC115213802"; transcript_id "G25367.6"; exon_number "1"; uniq_trans_id "G25367.6";
NC_043003.1	PBRI	transcript	3600830	3776908	.	-	.	gene_id "LOC115213802"; ID ""; gene_name "LOC115213802"; transcript_id "G25367.8"; uniq_trans_id "G25367.8";
NC_043003.1	PBRI	exon	3600830	3601041	.	-	.	gene_id "LOC115213802"; ID ""; gene_name "LOC115213802"; transcript_id "G25367.8"; exon_number "33"; uniq_trans_id "G25367.8";
NC_043003.1	PBRI	exon	3603186	3603458	.	-	.	gene_id "LOC115213802"; ID ""; gene_name "LOC115213802"; transcript_id "G25367.8"; exon_number "32"; uniq_trans_id "G25367.8";
NC_043003.1	PBRI	exon	3606931	3607050	.	-	.	gene_id "LOC115213802"; ID ""; gene_name "LOC115213802"; transcript_id "G25367.8"; exon_number "31"; uniq_trans_id "G25367.8";
NC_043003.1	PBRI	exon	3608141	3608354	.	-	.	gene_id "LOC115213802"; ID ""; gene_name "LOC115213802"; transcript_id "G25367.8"; exon_number "30"; uniq_trans_id "G25367.8";
NC_043003.1	PBRI	exon	3611581	3611784	.	-	.	gene_id "LOC115213802"; ID ""; gene_name "LOC115213802"; transcript_id "G25367.8"; exon_number "29"; uniq_trans_id "G25367.8";
NC_043003.1	PBRI	exon	3614942	3615036	.	-	.	gene_id "LOC115213802"; ID ""; gene_name "LOC115213802"; transcript_id "G25367.8"; exon_number "28"; uniq_trans_id "G25367.8";
NC_043003.1	PBRI	exon	3617095	3617213	.	-	.	gene_id "LOC115213802"; ID ""; gene_name "LOC115213802"; transcript_id "G25367.8"; exon_number "27"; uniq_trans_id "G25367.8";
NC_043003.1	PBRI	exon	3620692	3620831	.	-	.	gene_id "LOC115213802"; ID ""; gene_name "LOC115213802"; transcript_id "G25367.8"; exon_number "26"; uniq_trans_id "G25367.8";
NC_043003.1	PBRI	exon	3622122	3622270	.	-	.	gene_id "LOC115213802"; ID ""; gene_name "LOC115213802"; transcript_id "G25367.8"; exon_number "25"; uniq_trans_id "G25367.8";
NC_043003.1	PBRI	exon	3623911	3624124	.	-	.	gene_id "LOC115213802"; ID ""; gene_name "LOC115213802"; transcript_id "G25367.8"; exon_number "24"; uniq_trans_id "G25367.8";
NC_043003.1	PBRI	exon	3624815	3624935	.	-	.	gene_id "LOC115213802"; ID ""; gene_name "LOC115213802"; transcript_id "G25367.8"; exon_number "23"; uniq_trans_id "G25367.8";
NC_043003.1	PBRI	exon	3625979	3626005	.	-	.	gene_id "LOC115213802"; ID ""; gene_name "LOC115213802"; transcript_id "G25367.8"; exon_number "22"; uniq_trans_id "G25367.8";
NC_043003.1	PBRI	exon	3627541	3627597	.	-	.	gene_id "LOC115213802"; ID ""; gene_name "LOC115213802"; transcript_id "G25367.8"; exon_number "21"; uniq_trans_id "G25367.8";
NC_043003.1	PBRI	exon	3628655	3628829	.	-	.	gene_id "LOC115213802"; ID ""; gene_name "LOC115213802"; transcript_id "G25367.8"; exon_number "20"; uniq_trans_id "G25367.8";
NC_043003.1	PBRI	exon	3633041	3633274	.	-	.	gene_id "LOC115213802"; ID ""; gene_name "LOC115213802"; transcript_id "G25367.8"; exon_number "19"; uniq_trans_id "G25367.8";
NC_043003.1	PBRI	exon	3636550	3636693	.	-	.	gene_id "LOC115213802"; ID ""; gene_name "LOC115213802"; transcript_id "G25367.8"; exon_number "18"; uniq_trans_id "G25367.8";
NC_043003.1	PBRI	exon	3637035	3637163	.	-	.	gene_id "LOC115213802"; ID ""; gene_name "LOC115213802"; transcript_id "G25367.8"; exon_number "17"; uniq_trans_id "G25367.8";
NC_043003.1	PBRI	exon	3638466	3638557	.	-	.	gene_id "LOC115213802"; ID ""; gene_name "LOC115213802"; transcript_id "G25367.8"; exon_number "16"; uniq_trans_id "G25367.8";
NC_043003.1	PBRI	exon	3641412	3641514	.	-	.	gene_id "LOC115213802"; ID ""; gene_name "LOC115213802"; transcript_id "G25367.8"; exon_number "15"; uniq_trans_id "G25367.8";
NC_043003.1	PBRI	exon	3643107	3643359	.	-	.	gene_id "LOC115213802"; ID ""; gene_name "LOC115213802"; transcript_id "G25367.8"; exon_number "14"; uniq_trans_id "G25367.8";
NC_043003.1	PBRI	exon	3649464	3649642	.	-	.	gene_id "LOC115213802"; ID ""; gene_name "LOC115213802"; transcript_id "G25367.8"; exon_number "13"; uniq_trans_id "G25367.8";
NC_043003.1	PBRI	exon	3652619	3652777	.	-	.	gene_id "LOC115213802"; ID ""; gene_name "LOC115213802"; transcript_id "G25367.8"; exon_number "12"; uniq_trans_id "G25367.8";
NC_043003.1	PBRI	exon	3653790	3653981	.	-	.	gene_id "LOC115213802"; ID ""; gene_name "LOC115213802"; transcript_id "G25367.8"; exon_number "11"; uniq_trans_id "G25367.8";
NC_043003.1	PBRI	exon	3661729	3661856	.	-	.	gene_id "LOC115213802"; ID ""; gene_name "LOC115213802"; transcript_id "G25367.8"; exon_number "10"; uniq_trans_id "G25367.8";
NC_043003.1	PBRI	exon	3662574	3662667	.	-	.	gene_id "LOC115213802"; ID ""; gene_name "LOC115213802"; transcript_id "G25367.8"; exon_number "9"; uniq_trans_id "G25367.8";
NC_043003.1	PBRI	exon	3666465	3666612	.	-	.	gene_id "LOC115213802"; ID ""; gene_name "LOC115213802"; transcript_id "G25367.8"; exon_number "8"; uniq_trans_id "G25367.8";
NC_043003.1	PBRI	exon	3668872	3669067	.	-	.	gene_id "LOC115213802"; ID ""; gene_name "LOC115213802"; transcript_id "G25367.8"; exon_number "7"; uniq_trans_id "G25367.8";
NC_043003.1	PBRI	exon	3669808	3670012	.	-	.	gene_id "LOC115213802"; ID ""; gene_name "LOC115213802"; transcript_id "G25367.8"; exon_number "6"; uniq_trans_id "G25367.8";
NC_043003.1	PBRI	exon	3671521	3671748	.	-	.	gene_id "LOC115213802"; ID ""; gene_name "LOC115213802"; transcript_id "G25367.8"; exon_number "5"; uniq_trans_id "G25367.8";
NC_043003.1	PBRI	exon	3678895	3679077	.	-	.	gene_id "LOC115213802"; ID ""; gene_name "LOC115213802"; transcript_id "G25367.8"; exon_number "4"; uniq_trans_id "G25367.8";
NC_043003.1	PBRI	exon	3698319	3698717	.	-	.	gene_id "LOC115213802"; ID ""; gene_name "LOC115213802"; transcript_id "G25367.8"; exon_number "3"; uniq_trans_id "G25367.8";
NC_043003.1	PBRI	exon	3732132	3732177	.	-	.	gene_id "LOC115213802"; ID ""; gene_name "LOC115213802"; transcript_id "G25367.8"; exon_number "2"; uniq_trans_id "G25367.8";
NC_043003.1	PBRI	exon	3776646	3776908	.	-	.	gene_id "LOC115213802"; ID ""; gene_name "LOC115213802"; transcript_id "G25367.8"; exon_number "1"; uniq_trans_id "G25367.8";
NC_043003.1	PBRI	transcript	3600830	3741752	.	-	.	gene_id "LOC115213802"; ID ""; gene_name "LOC115213802"; transcript_id "G25367.9"; uniq_trans_id "G25367.9";
NC_043003.1	PBRI	exon	3600830	3601041	.	-	.	gene_id "LOC115213802"; ID ""; gene_name "LOC115213802"; transcript_id "G25367.9"; exon_number "32"; uniq_trans_id "G25367.9";
NC_043003.1	PBRI	exon	3603186	3603458	.	-	.	gene_id "LOC115213802"; ID ""; gene_name "LOC115213802"; transcript_id "G25367.9"; exon_number "31"; uniq_trans_id "G25367.9";
NC_043003.1	PBRI	exon	3606931	3607050	.	-	.	gene_id "LOC115213802"; ID ""; gene_name "LOC115213802"; transcript_id "G25367.9"; exon_number "30"; uniq_trans_id "G25367.9";
NC_043003.1	PBRI	exon	3608141	3608354	.	-	.	gene_id "LOC115213802"; ID ""; gene_name "LOC115213802"; transcript_id "G25367.9"; exon_number "29"; uniq_trans_id "G25367.9";
NC_043003.1	PBRI	exon	3611581	3611784	.	-	.	gene_id "LOC115213802"; ID ""; gene_name "LOC115213802"; transcript_id "G25367.9"; exon_number "28"; uniq_trans_id "G25367.9";
NC_043003.1	PBRI	exon	3614942	3615036	.	-	.	gene_id "LOC115213802"; ID ""; gene_name "LOC115213802"; transcript_id "G25367.9"; exon_number "27"; uniq_trans_id "G25367.9";
NC_043003.1	PBRI	exon	3617095	3617213	.	-	.	gene_id "LOC115213802"; ID ""; gene_name "LOC115213802"; transcript_id "G25367.9"; exon_number "26"; uniq_trans_id "G25367.9";
NC_043003.1	PBRI	exon	3620692	3620831	.	-	.	gene_id "LOC115213802"; ID ""; gene_name "LOC115213802"; transcript_id "G25367.9"; exon_number "25"; uniq_trans_id "G25367.9";
NC_043003.1	PBRI	exon	3622122	3622270	.	-	.	gene_id "LOC115213802"; ID ""; gene_name "LOC115213802"; transcript_id "G25367.9"; exon_number "24"; uniq_trans_id "G25367.9";
NC_043003.1	PBRI	exon	3623911	3624124	.	-	.	gene_id "LOC115213802"; ID ""; gene_name "LOC115213802"; transcript_id "G25367.9"; exon_number "23"; uniq_trans_id "G25367.9";
NC_043003.1	PBRI	exon	3624815	3624935	.	-	.	gene_id "LOC115213802"; ID ""; gene_name "LOC115213802"; transcript_id "G25367.9"; exon_number "22"; uniq_trans_id "G25367.9";
NC_043003.1	PBRI	exon	3625979	3626005	.	-	.	gene_id "LOC115213802"; ID ""; gene_name "LOC115213802"; transcript_id "G25367.9"; exon_number "21"; uniq_trans_id "G25367.9";
NC_043003.1	PBRI	exon	3627541	3627597	.	-	.	gene_id "LOC115213802"; ID ""; gene_name "LOC115213802"; transcript_id "G25367.9"; exon_number "20"; uniq_trans_id "G25367.9";
NC_043003.1	PBRI	exon	3628655	3628829	.	-	.	gene_id "LOC115213802"; ID ""; gene_name "LOC115213802"; transcript_id "G25367.9"; exon_number "19"; uniq_trans_id "G25367.9";
NC_043003.1	PBRI	exon	3633041	3633274	.	-	.	gene_id "LOC115213802"; ID ""; gene_name "LOC115213802"; transcript_id "G25367.9"; exon_number "18"; uniq_trans_id "G25367.9";
NC_043003.1	PBRI	exon	3636550	3636693	.	-	.	gene_id "LOC115213802"; ID ""; gene_name "LOC115213802"; transcript_id "G25367.9"; exon_number "17"; uniq_trans_id "G25367.9";
NC_043003.1	PBRI	exon	3637035	3637163	.	-	.	gene_id "LOC115213802"; ID ""; gene_name "LOC115213802"; transcript_id "G25367.9"; exon_number "16"; uniq_trans_id "G25367.9";
NC_043003.1	PBRI	exon	3638466	3638557	.	-	.	gene_id "LOC115213802"; ID ""; gene_name "LOC115213802"; transcript_id "G25367.9"; exon_number "15"; uniq_trans_id "G25367.9";
NC_043003.1	PBRI	exon	3641412	3641514	.	-	.	gene_id "LOC115213802"; ID ""; gene_name "LOC115213802"; transcript_id "G25367.9"; exon_number "14"; uniq_trans_id "G25367.9";
NC_043003.1	PBRI	exon	3643107	3643359	.	-	.	gene_id "LOC115213802"; ID ""; gene_name "LOC115213802"; transcript_id "G25367.9"; exon_number "13"; uniq_trans_id "G25367.9";
NC_043003.1	PBRI	exon	3649464	3649642	.	-	.	gene_id "LOC115213802"; ID ""; gene_name "LOC115213802"; transcript_id "G25367.9"; exon_number "12"; uniq_trans_id "G25367.9";
NC_043003.1	PBRI	exon	3652619	3652777	.	-	.	gene_id "LOC115213802"; ID ""; gene_name "LOC115213802"; transcript_id "G25367.9"; exon_number "11"; uniq_trans_id "G25367.9";
NC_043003.1	PBRI	exon	3653790	3653981	.	-	.	gene_id "LOC115213802"; ID ""; gene_name "LOC115213802"; transcript_id "G25367.9"; exon_number "10"; uniq_trans_id "G25367.9";
NC_043003.1	PBRI	exon	3661729	3661856	.	-	.	gene_id "LOC115213802"; ID ""; gene_name "LOC115213802"; transcript_id "G25367.9"; exon_number "9"; uniq_trans_id "G25367.9";
NC_043003.1	PBRI	exon	3662574	3662667	.	-	.	gene_id "LOC115213802"; ID ""; gene_name "LOC115213802"; transcript_id "G25367.9"; exon_number "8"; uniq_trans_id "G25367.9";
NC_043003.1	PBRI	exon	3666465	3666612	.	-	.	gene_id "LOC115213802"; ID ""; gene_name "LOC115213802"; transcript_id "G25367.9"; exon_number "7"; uniq_trans_id "G25367.9";
NC_043003.1	PBRI	exon	3668872	3669067	.	-	.	gene_id "LOC115213802"; ID ""; gene_name "LOC115213802"; transcript_id "G25367.9"; exon_number "6"; uniq_trans_id "G25367.9";
NC_043003.1	PBRI	exon	3669808	3670012	.	-	.	gene_id "LOC115213802"; ID ""; gene_name "LOC115213802"; transcript_id "G25367.9"; exon_number "5"; uniq_trans_id "G25367.9";
NC_043003.1	PBRI	exon	3671521	3671748	.	-	.	gene_id "LOC115213802"; ID ""; gene_name "LOC115213802"; transcript_id "G25367.9"; exon_number "4"; uniq_trans_id "G25367.9";
NC_043003.1	PBRI	exon	3678895	3679077	.	-	.	gene_id "LOC115213802"; ID ""; gene_name "LOC115213802"; transcript_id "G25367.9"; exon_number "3"; uniq_trans_id "G25367.9";
NC_043003.1	PBRI	exon	3698319	3698717	.	-	.	gene_id "LOC115213802"; ID ""; gene_name "LOC115213802"; transcript_id "G25367.9"; exon_number "2"; uniq_trans_id "G25367.9";
NC_043003.1	PBRI	exon	3741711	3741752	.	-	.	gene_id "LOC115213802"; ID ""; gene_name "LOC115213802"; transcript_id "G25367.9"; exon_number "1"; uniq_trans_id "G25367.9";
NC_043003.1	Gnomon	transcript	3600904	3761945	.	-	.	gene_id "LOC115213802"; ID "XM_029782671.2"; gene_name "LOC115213802"; transcript_id "XM_029782671.2";
NC_043003.1	Gnomon	CDS	3600940	3601041	.	-	0	gene_id "LOC115213802"; db_xref "GeneID:115213802"; gbkey "CDS"; gene "LOC115213802"; ID ""; gene_name "LOC115213802"; transcript_id "XM_029782671.2"; product "transient receptor potential cation channel subfamily M member-like 2 isoform X1"; protein_id "XP_029638531.1"; exon_number "32";
NC_043003.1	Gnomon	CDS	3603186	3603458	.	-	0	gene_id "LOC115213802"; db_xref "GeneID:115213802"; gbkey "CDS"; gene "LOC115213802"; ID ""; gene_name "LOC115213802"; transcript_id "XM_029782671.2"; product "transient receptor potential cation channel subfamily M member-like 2 isoform X1"; protein_id "XP_029638531.1"; exon_number "31";
NC_043003.1	Gnomon	CDS	3606931	3607050	.	-	0	gene_id "LOC115213802"; db_xref "GeneID:115213802"; gbkey "CDS"; gene "LOC115213802"; ID ""; gene_name "LOC115213802"; transcript_id "XM_029782671.2"; product "transient receptor potential cation channel subfamily M member-like 2 isoform X1"; protein_id "XP_029638531.1"; exon_number "30";
NC_043003.1	Gnomon	CDS	3608141	3608354	.	-	1	gene_id "LOC115213802"; db_xref "GeneID:115213802"; gbkey "CDS"; gene "LOC115213802"; ID ""; gene_name "LOC115213802"; transcript_id "XM_029782671.2"; product "transient receptor potential cation channel subfamily M member-like 2 isoform X1"; protein_id "XP_029638531.1"; exon_number "29";
NC_043003.1	Gnomon	CDS	3611581	3611784	.	-	1	gene_id "LOC115213802"; db_xref "GeneID:115213802"; gbkey "CDS"; gene "LOC115213802"; ID ""; gene_name "LOC115213802"; transcript_id "XM_029782671.2"; product "transient receptor potential cation channel subfamily M member-like 2 isoform X1"; protein_id "XP_029638531.1"; exon_number "28";
NC_043003.1	Gnomon	CDS	3614942	3615036	.	-	0	gene_id "LOC115213802"; db_xref "GeneID:115213802"; gbkey "CDS"; gene "LOC115213802"; ID ""; gene_name "LOC115213802"; transcript_id "XM_029782671.2"; product "transient receptor potential cation channel subfamily M member-like 2 isoform X1"; protein_id "XP_029638531.1"; exon_number "27";
NC_043003.1	Gnomon	CDS	3617095	3617213	.	-	2	gene_id "LOC115213802"; db_xref "GeneID:115213802"; gbkey "CDS"; gene "LOC115213802"; ID ""; gene_name "LOC115213802"; transcript_id "XM_029782671.2"; product "transient receptor potential cation channel subfamily M member-like 2 isoform X1"; protein_id "XP_029638531.1"; exon_number "26";
NC_043003.1	Gnomon	CDS	3620692	3620831	.	-	1	gene_id "LOC115213802"; db_xref "GeneID:115213802"; gbkey "CDS"; gene "LOC115213802"; ID ""; gene_name "LOC115213802"; transcript_id "XM_029782671.2"; product "transient receptor potential cation channel subfamily M member-like 2 isoform X1"; protein_id "XP_029638531.1"; exon_number "25";
NC_043003.1	Gnomon	CDS	3622122	3622270	.	-	0	gene_id "LOC115213802"; db_xref "GeneID:115213802"; gbkey "CDS"; gene "LOC115213802"; ID ""; gene_name "LOC115213802"; transcript_id "XM_029782671.2"; product "transient receptor potential cation channel subfamily M member-like 2 isoform X1"; protein_id "XP_029638531.1"; exon_number "24";
NC_043003.1	Gnomon	CDS	3623911	3624124	.	-	1	gene_id "LOC115213802"; db_xref "GeneID:115213802"; gbkey "CDS"; gene "LOC115213802"; ID ""; gene_name "LOC115213802"; transcript_id "XM_029782671.2"; product "transient receptor potential cation channel subfamily M member-like 2 isoform X1"; protein_id "XP_029638531.1"; exon_number "23";
NC_043003.1	Gnomon	CDS	3624815	3624935	.	-	2	gene_id "LOC115213802"; db_xref "GeneID:115213802"; gbkey "CDS"; gene "LOC115213802"; ID ""; gene_name "LOC115213802"; transcript_id "XM_029782671.2"; product "transient receptor potential cation channel subfamily M member-like 2 isoform X1"; protein_id "XP_029638531.1"; exon_number "22";
NC_043003.1	Gnomon	CDS	3625979	3626005	.	-	2	gene_id "LOC115213802"; db_xref "GeneID:115213802"; gbkey "CDS"; gene "LOC115213802"; ID ""; gene_name "LOC115213802"; transcript_id "XM_029782671.2"; product "transient receptor potential cation channel subfamily M member-like 2 isoform X1"; protein_id "XP_029638531.1"; exon_number "21";
NC_043003.1	Gnomon	CDS	3627541	3627597	.	-	2	gene_id "LOC115213802"; db_xref "GeneID:115213802"; gbkey "CDS"; gene "LOC115213802"; ID ""; gene_name "LOC115213802"; transcript_id "XM_029782671.2"; product "transient receptor potential cation channel subfamily M member-like 2 isoform X1"; protein_id "XP_029638531.1"; exon_number "20";
NC_043003.1	Gnomon	CDS	3628655	3628829	.	-	0	gene_id "LOC115213802"; db_xref "GeneID:115213802"; gbkey "CDS"; gene "LOC115213802"; ID ""; gene_name "LOC115213802"; transcript_id "XM_029782671.2"; product "transient receptor potential cation channel subfamily M member-like 2 isoform X1"; protein_id "XP_029638531.1"; exon_number "19";
NC_043003.1	Gnomon	CDS	3633041	3633274	.	-	0	gene_id "LOC115213802"; db_xref "GeneID:115213802"; gbkey "CDS"; gene "LOC115213802"; ID ""; gene_name "LOC115213802"; transcript_id "XM_029782671.2"; product "transient receptor potential cation channel subfamily M member-like 2 isoform X1"; protein_id "XP_029638531.1"; exon_number "18";
NC_043003.1	Gnomon	CDS	3636550	3636693	.	-	0	gene_id "LOC115213802"; db_xref "GeneID:115213802"; gbkey "CDS"; gene "LOC115213802"; ID ""; gene_name "LOC115213802"; transcript_id "XM_029782671.2"; product "transient receptor potential cation channel subfamily M member-like 2 isoform X1"; protein_id "XP_029638531.1"; exon_number "17";
NC_043003.1	Gnomon	CDS	3637035	3637163	.	-	0	gene_id "LOC115213802"; db_xref "GeneID:115213802"; gbkey "CDS"; gene "LOC115213802"; ID ""; gene_name "LOC115213802"; transcript_id "XM_029782671.2"; product "transient receptor potential cation channel subfamily M member-like 2 isoform X1"; protein_id "XP_029638531.1"; exon_number "16";
NC_043003.1	Gnomon	CDS	3638466	3638557	.	-	2	gene_id "LOC115213802"; db_xref "GeneID:115213802"; gbkey "CDS"; gene "LOC115213802"; ID ""; gene_name "LOC115213802"; transcript_id "XM_029782671.2"; product "transient receptor potential cation channel subfamily M member-like 2 isoform X1"; protein_id "XP_029638531.1"; exon_number "15";
NC_043003.1	Gnomon	CDS	3641412	3641514	.	-	0	gene_id "LOC115213802"; db_xref "GeneID:115213802"; gbkey "CDS"; gene "LOC115213802"; ID ""; gene_name "LOC115213802"; transcript_id "XM_029782671.2"; product "transient receptor potential cation channel subfamily M member-like 2 isoform X1"; protein_id "XP_029638531.1"; exon_number "14";
NC_043003.1	Gnomon	CDS	3643107	3643359	.	-	1	gene_id "LOC115213802"; db_xref "GeneID:115213802"; gbkey "CDS"; gene "LOC115213802"; ID ""; gene_name "LOC115213802"; transcript_id "XM_029782671.2"; product "transient receptor potential cation channel subfamily M member-like 2 isoform X1"; protein_id "XP_029638531.1"; exon_number "13";
NC_043003.1	Gnomon	CDS	3649464	3649642	.	-	0	gene_id "LOC115213802"; db_xref "GeneID:115213802"; gbkey "CDS"; gene "LOC115213802"; ID ""; gene_name "LOC115213802"; transcript_id "XM_029782671.2"; product "transient receptor potential cation channel subfamily M member-like 2 isoform X1"; protein_id "XP_029638531.1"; exon_number "12";
NC_043003.1	Gnomon	CDS	3652619	3652777	.	-	0	gene_id "LOC115213802"; db_xref "GeneID:115213802"; gbkey "CDS"; gene "LOC115213802"; ID ""; gene_name "LOC115213802"; transcript_id "XM_029782671.2"; product "transient receptor potential cation channel subfamily M member-like 2 isoform X1"; protein_id "XP_029638531.1"; exon_number "11";
NC_043003.1	Gnomon	CDS	3653790	3653981	.	-	0	gene_id "LOC115213802"; db_xref "GeneID:115213802"; gbkey "CDS"; gene "LOC115213802"; ID ""; gene_name "LOC115213802"; transcript_id "XM_029782671.2"; product "transient receptor potential cation channel subfamily M member-like 2 isoform X1"; protein_id "XP_029638531.1"; exon_number "10";
NC_043003.1	Gnomon	CDS	3661729	3661856	.	-	2	gene_id "LOC115213802"; db_xref "GeneID:115213802"; gbkey "CDS"; gene "LOC115213802"; ID ""; gene_name "LOC115213802"; transcript_id "XM_029782671.2"; product "transient receptor potential cation channel subfamily M member-like 2 isoform X1"; protein_id "XP_029638531.1"; exon_number "9";
NC_043003.1	Gnomon	CDS	3662574	3662667	.	-	0	gene_id "LOC115213802"; db_xref "GeneID:115213802"; gbkey "CDS"; gene "LOC115213802"; ID ""; gene_name "LOC115213802"; transcript_id "XM_029782671.2"; product "transient receptor potential cation channel subfamily M member-like 2 isoform X1"; protein_id "XP_029638531.1"; exon_number "8";
NC_043003.1	Gnomon	CDS	3666465	3666612	.	-	1	gene_id "LOC115213802"; db_xref "GeneID:115213802"; gbkey "CDS"; gene "LOC115213802"; ID ""; gene_name "LOC115213802"; transcript_id "XM_029782671.2"; product "transient receptor potential cation channel subfamily M member-like 2 isoform X1"; protein_id "XP_029638531.1"; exon_number "7";
NC_043003.1	Gnomon	CDS	3668872	3669067	.	-	2	gene_id "LOC115213802"; db_xref "GeneID:115213802"; gbkey "CDS"; gene "LOC115213802"; ID ""; gene_name "LOC115213802"; transcript_id "XM_029782671.2"; product "transient receptor potential cation channel subfamily M member-like 2 isoform X1"; protein_id "XP_029638531.1"; exon_number "6";
NC_043003.1	Gnomon	CDS	3669808	3670012	.	-	0	gene_id "LOC115213802"; db_xref "GeneID:115213802"; gbkey "CDS"; gene "LOC115213802"; ID ""; gene_name "LOC115213802"; transcript_id "XM_029782671.2"; product "transient receptor potential cation channel subfamily M member-like 2 isoform X1"; protein_id "XP_029638531.1"; exon_number "5";
NC_043003.1	Gnomon	CDS	3671521	3671748	.	-	0	gene_id "LOC115213802"; db_xref "GeneID:115213802"; gbkey "CDS"; gene "LOC115213802"; ID ""; gene_name "LOC115213802"; transcript_id "XM_029782671.2"; product "transient receptor potential cation channel subfamily M member-like 2 isoform X1"; protein_id "XP_029638531.1"; exon_number "4";
NC_043003.1	Gnomon	CDS	3678895	3679077	.	-	0	gene_id "LOC115213802"; db_xref "GeneID:115213802"; gbkey "CDS"; gene "LOC115213802"; ID ""; gene_name "LOC115213802"; transcript_id "XM_029782671.2"; product "transient receptor potential cation channel subfamily M member-like 2 isoform X1"; protein_id "XP_029638531.1"; exon_number "3";
NC_043003.1	Gnomon	CDS	3698319	3698717	.	-	0	gene_id "LOC115213802"; db_xref "GeneID:115213802"; gbkey "CDS"; gene "LOC115213802"; ID ""; gene_name "LOC115213802"; transcript_id "XM_029782671.2"; product "transient receptor potential cation channel subfamily M member-like 2 isoform X1"; protein_id "XP_029638531.1"; exon_number "2";
NC_043003.1	Gnomon	CDS	3761738	3761785	.	-	0	gene_id "LOC115213802"; db_xref "GeneID:115213802"; gbkey "CDS"; gene "LOC115213802"; ID ""; gene_name "LOC115213802"; transcript_id "XM_029782671.2"; product "transient receptor potential cation channel subfamily M member-like 2 isoform X1"; protein_id "XP_029638531.1"; exon_number "1";
NC_043003.1	Gnomon	exon	3600904	3601041	.	-	.	gene_id "LOC115213802"; db_xref "GeneID:115213802"; gbkey "mRNA"; gene "LOC115213802"; ID ""; gene_name "LOC115213802"; transcript_id "XM_029782671.2"; product "transient receptor potential cation channel subfamily M member-like 2, transcript variant X1"; exon_number "32"; model_evidence "Supporting evidence includes similarity to: 4 Proteins, and 100% coverage of the annotated genomic feature by RNAseq alignments, including 43 samples with support for all annotated introns";
NC_043003.1	Gnomon	exon	3603186	3603458	.	-	.	gene_id "LOC115213802"; db_xref "GeneID:115213802"; gbkey "mRNA"; gene "LOC115213802"; ID ""; gene_name "LOC115213802"; transcript_id "XM_029782671.2"; product "transient receptor potential cation channel subfamily M member-like 2, transcript variant X1"; exon_number "31"; model_evidence "Supporting evidence includes similarity to: 4 Proteins, and 100% coverage of the annotated genomic feature by RNAseq alignments, including 43 samples with support for all annotated introns";
NC_043003.1	Gnomon	exon	3606931	3607050	.	-	.	gene_id "LOC115213802"; db_xref "GeneID:115213802"; gbkey "mRNA"; gene "LOC115213802"; ID ""; gene_name "LOC115213802"; transcript_id "XM_029782671.2"; product "transient receptor potential cation channel subfamily M member-like 2, transcript variant X1"; exon_number "30"; model_evidence "Supporting evidence includes similarity to: 4 Proteins, and 100% coverage of the annotated genomic feature by RNAseq alignments, including 43 samples with support for all annotated introns";
NC_043003.1	Gnomon	exon	3608141	3608354	.	-	.	gene_id "LOC115213802"; db_xref "GeneID:115213802"; gbkey "mRNA"; gene "LOC115213802"; ID ""; gene_name "LOC115213802"; transcript_id "XM_029782671.2"; product "transient receptor potential cation channel subfamily M member-like 2, transcript variant X1"; exon_number "29"; model_evidence "Supporting evidence includes similarity to: 4 Proteins, and 100% coverage of the annotated genomic feature by RNAseq alignments, including 43 samples with support for all annotated introns";
NC_043003.1	Gnomon	exon	3611581	3611784	.	-	.	gene_id "LOC115213802"; db_xref "GeneID:115213802"; gbkey "mRNA"; gene "LOC115213802"; ID ""; gene_name "LOC115213802"; transcript_id "XM_029782671.2"; product "transient receptor potential cation channel subfamily M member-like 2, transcript variant X1"; exon_number "28"; model_evidence "Supporting evidence includes similarity to: 4 Proteins, and 100% coverage of the annotated genomic feature by RNAseq alignments, including 43 samples with support for all annotated introns";
NC_043003.1	Gnomon	exon	3614942	3615036	.	-	.	gene_id "LOC115213802"; db_xref "GeneID:115213802"; gbkey "mRNA"; gene "LOC115213802"; ID ""; gene_name "LOC115213802"; transcript_id "XM_029782671.2"; product "transient receptor potential cation channel subfamily M member-like 2, transcript variant X1"; exon_number "27"; model_evidence "Supporting evidence includes similarity to: 4 Proteins, and 100% coverage of the annotated genomic feature by RNAseq alignments, including 43 samples with support for all annotated introns";
NC_043003.1	Gnomon	exon	3617095	3617213	.	-	.	gene_id "LOC115213802"; db_xref "GeneID:115213802"; gbkey "mRNA"; gene "LOC115213802"; ID ""; gene_name "LOC115213802"; transcript_id "XM_029782671.2"; product "transient receptor potential cation channel subfamily M member-like 2, transcript variant X1"; exon_number "26"; model_evidence "Supporting evidence includes similarity to: 4 Proteins, and 100% coverage of the annotated genomic feature by RNAseq alignments, including 43 samples with support for all annotated introns";
NC_043003.1	Gnomon	exon	3620692	3620831	.	-	.	gene_id "LOC115213802"; db_xref "GeneID:115213802"; gbkey "mRNA"; gene "LOC115213802"; ID ""; gene_name "LOC115213802"; transcript_id "XM_029782671.2"; product "transient receptor potential cation channel subfamily M member-like 2, transcript variant X1"; exon_number "25"; model_evidence "Supporting evidence includes similarity to: 4 Proteins, and 100% coverage of the annotated genomic feature by RNAseq alignments, including 43 samples with support for all annotated introns";
NC_043003.1	Gnomon	exon	3622122	3622270	.	-	.	gene_id "LOC115213802"; db_xref "GeneID:115213802"; gbkey "mRNA"; gene "LOC115213802"; ID ""; gene_name "LOC115213802"; transcript_id "XM_029782671.2"; product "transient receptor potential cation channel subfamily M member-like 2, transcript variant X1"; exon_number "24"; model_evidence "Supporting evidence includes similarity to: 4 Proteins, and 100% coverage of the annotated genomic feature by RNAseq alignments, including 43 samples with support for all annotated introns";
NC_043003.1	Gnomon	exon	3623911	3624124	.	-	.	gene_id "LOC115213802"; db_xref "GeneID:115213802"; gbkey "mRNA"; gene "LOC115213802"; ID ""; gene_name "LOC115213802"; transcript_id "XM_029782671.2"; product "transient receptor potential cation channel subfamily M member-like 2, transcript variant X1"; exon_number "23"; model_evidence "Supporting evidence includes similarity to: 4 Proteins, and 100% coverage of the annotated genomic feature by RNAseq alignments, including 43 samples with support for all annotated introns";
NC_043003.1	Gnomon	exon	3624815	3624935	.	-	.	gene_id "LOC115213802"; db_xref "GeneID:115213802"; gbkey "mRNA"; gene "LOC115213802"; ID ""; gene_name "LOC115213802"; transcript_id "XM_029782671.2"; product "transient receptor potential cation channel subfamily M member-like 2, transcript variant X1"; exon_number "22"; model_evidence "Supporting evidence includes similarity to: 4 Proteins, and 100% coverage of the annotated genomic feature by RNAseq alignments, including 43 samples with support for all annotated introns";
NC_043003.1	Gnomon	exon	3625979	3626005	.	-	.	gene_id "LOC115213802"; db_xref "GeneID:115213802"; gbkey "mRNA"; gene "LOC115213802"; ID ""; gene_name "LOC115213802"; transcript_id "XM_029782671.2"; product "transient receptor potential cation channel subfamily M member-like 2, transcript variant X1"; exon_number "21"; model_evidence "Supporting evidence includes similarity to: 4 Proteins, and 100% coverage of the annotated genomic feature by RNAseq alignments, including 43 samples with support for all annotated introns";
NC_043003.1	Gnomon	exon	3627541	3627597	.	-	.	gene_id "LOC115213802"; db_xref "GeneID:115213802"; gbkey "mRNA"; gene "LOC115213802"; ID ""; gene_name "LOC115213802"; transcript_id "XM_029782671.2"; product "transient receptor potential cation channel subfamily M member-like 2, transcript variant X1"; exon_number "20"; model_evidence "Supporting evidence includes similarity to: 4 Proteins, and 100% coverage of the annotated genomic feature by RNAseq alignments, including 43 samples with support for all annotated introns";
NC_043003.1	Gnomon	exon	3628655	3628829	.	-	.	gene_id "LOC115213802"; db_xref "GeneID:115213802"; gbkey "mRNA"; gene "LOC115213802"; ID ""; gene_name "LOC115213802"; transcript_id "XM_029782671.2"; product "transient receptor potential cation channel subfamily M member-like 2, transcript variant X1"; exon_number "19"; model_evidence "Supporting evidence includes similarity to: 4 Proteins, and 100% coverage of the annotated genomic feature by RNAseq alignments, including 43 samples with support for all annotated introns";
NC_043003.1	Gnomon	exon	3633041	3633274	.	-	.	gene_id "LOC115213802"; db_xref "GeneID:115213802"; gbkey "mRNA"; gene "LOC115213802"; ID ""; gene_name "LOC115213802"; transcript_id "XM_029782671.2"; product "transient receptor potential cation channel subfamily M member-like 2, transcript variant X1"; exon_number "18"; model_evidence "Supporting evidence includes similarity to: 4 Proteins, and 100% coverage of the annotated genomic feature by RNAseq alignments, including 43 samples with support for all annotated introns";
NC_043003.1	Gnomon	exon	3636550	3636693	.	-	.	gene_id "LOC115213802"; db_xref "GeneID:115213802"; gbkey "mRNA"; gene "LOC115213802"; ID ""; gene_name "LOC115213802"; transcript_id "XM_029782671.2"; product "transient receptor potential cation channel subfamily M member-like 2, transcript variant X1"; exon_number "17"; model_evidence "Supporting evidence includes similarity to: 4 Proteins, and 100% coverage of the annotated genomic feature by RNAseq alignments, including 43 samples with support for all annotated introns";
NC_043003.1	Gnomon	exon	3637035	3637163	.	-	.	gene_id "LOC115213802"; db_xref "GeneID:115213802"; gbkey "mRNA"; gene "LOC115213802"; ID ""; gene_name "LOC115213802"; transcript_id "XM_029782671.2"; product "transient receptor potential cation channel subfamily M member-like 2, transcript variant X1"; exon_number "16"; model_evidence "Supporting evidence includes similarity to: 4 Proteins, and 100% coverage of the annotated genomic feature by RNAseq alignments, including 43 samples with support for all annotated introns";
NC_043003.1	Gnomon	exon	3638466	3638557	.	-	.	gene_id "LOC115213802"; db_xref "GeneID:115213802"; gbkey "mRNA"; gene "LOC115213802"; ID ""; gene_name "LOC115213802"; transcript_id "XM_029782671.2"; product "transient receptor potential cation channel subfamily M member-like 2, transcript variant X1"; exon_number "15"; model_evidence "Supporting evidence includes similarity to: 4 Proteins, and 100% coverage of the annotated genomic feature by RNAseq alignments, including 43 samples with support for all annotated introns";
NC_043003.1	Gnomon	exon	3641412	3641514	.	-	.	gene_id "LOC115213802"; db_xref "GeneID:115213802"; gbkey "mRNA"; gene "LOC115213802"; ID ""; gene_name "LOC115213802"; transcript_id "XM_029782671.2"; product "transient receptor potential cation channel subfamily M member-like 2, transcript variant X1"; exon_number "14"; model_evidence "Supporting evidence includes similarity to: 4 Proteins, and 100% coverage of the annotated genomic feature by RNAseq alignments, including 43 samples with support for all annotated introns";
NC_043003.1	Gnomon	exon	3643107	3643359	.	-	.	gene_id "LOC115213802"; db_xref "GeneID:115213802"; gbkey "mRNA"; gene "LOC115213802"; ID ""; gene_name "LOC115213802"; transcript_id "XM_029782671.2"; product "transient receptor potential cation channel subfamily M member-like 2, transcript variant X1"; exon_number "13"; model_evidence "Supporting evidence includes similarity to: 4 Proteins, and 100% coverage of the annotated genomic feature by RNAseq alignments, including 43 samples with support for all annotated introns";
NC_043003.1	Gnomon	exon	3649464	3649642	.	-	.	gene_id "LOC115213802"; db_xref "GeneID:115213802"; gbkey "mRNA"; gene "LOC115213802"; ID ""; gene_name "LOC115213802"; transcript_id "XM_029782671.2"; product "transient receptor potential cation channel subfamily M member-like 2, transcript variant X1"; exon_number "12"; model_evidence "Supporting evidence includes similarity to: 4 Proteins, and 100% coverage of the annotated genomic feature by RNAseq alignments, including 43 samples with support for all annotated introns";
NC_043003.1	Gnomon	exon	3652619	3652777	.	-	.	gene_id "LOC115213802"; db_xref "GeneID:115213802"; gbkey "mRNA"; gene "LOC115213802"; ID ""; gene_name "LOC115213802"; transcript_id "XM_029782671.2"; product "transient receptor potential cation channel subfamily M member-like 2, transcript variant X1"; exon_number "11"; model_evidence "Supporting evidence includes similarity to: 4 Proteins, and 100% coverage of the annotated genomic feature by RNAseq alignments, including 43 samples with support for all annotated introns";
NC_043003.1	Gnomon	exon	3653790	3653981	.	-	.	gene_id "LOC115213802"; db_xref "GeneID:115213802"; gbkey "mRNA"; gene "LOC115213802"; ID ""; gene_name "LOC115213802"; transcript_id "XM_029782671.2"; product "transient receptor potential cation channel subfamily M member-like 2, transcript variant X1"; exon_number "10"; model_evidence "Supporting evidence includes similarity to: 4 Proteins, and 100% coverage of the annotated genomic feature by RNAseq alignments, including 43 samples with support for all annotated introns";
NC_043003.1	Gnomon	exon	3661729	3661856	.	-	.	gene_id "LOC115213802"; db_xref "GeneID:115213802"; gbkey "mRNA"; gene "LOC115213802"; ID ""; gene_name "LOC115213802"; transcript_id "XM_029782671.2"; product "transient receptor potential cation channel subfamily M member-like 2, transcript variant X1"; exon_number "9"; model_evidence "Supporting evidence includes similarity to: 4 Proteins, and 100% coverage of the annotated genomic feature by RNAseq alignments, including 43 samples with support for all annotated introns";
NC_043003.1	Gnomon	exon	3662574	3662667	.	-	.	gene_id "LOC115213802"; db_xref "GeneID:115213802"; gbkey "mRNA"; gene "LOC115213802"; ID ""; gene_name "LOC115213802"; transcript_id "XM_029782671.2"; product "transient receptor potential cation channel subfamily M member-like 2, transcript variant X1"; exon_number "8"; model_evidence "Supporting evidence includes similarity to: 4 Proteins, and 100% coverage of the annotated genomic feature by RNAseq alignments, including 43 samples with support for all annotated introns";
NC_043003.1	Gnomon	exon	3666465	3666612	.	-	.	gene_id "LOC115213802"; db_xref "GeneID:115213802"; gbkey "mRNA"; gene "LOC115213802"; ID ""; gene_name "LOC115213802"; transcript_id "XM_029782671.2"; product "transient receptor potential cation channel subfamily M member-like 2, transcript variant X1"; exon_number "7"; model_evidence "Supporting evidence includes similarity to: 4 Proteins, and 100% coverage of the annotated genomic feature by RNAseq alignments, including 43 samples with support for all annotated introns";
NC_043003.1	Gnomon	exon	3668872	3669067	.	-	.	gene_id "LOC115213802"; db_xref "GeneID:115213802"; gbkey "mRNA"; gene "LOC115213802"; ID ""; gene_name "LOC115213802"; transcript_id "XM_029782671.2"; product "transient receptor potential cation channel subfamily M member-like 2, transcript variant X1"; exon_number "6"; model_evidence "Supporting evidence includes similarity to: 4 Proteins, and 100% coverage of the annotated genomic feature by RNAseq alignments, including 43 samples with support for all annotated introns";
NC_043003.1	Gnomon	exon	3669808	3670012	.	-	.	gene_id "LOC115213802"; db_xref "GeneID:115213802"; gbkey "mRNA"; gene "LOC115213802"; ID ""; gene_name "LOC115213802"; transcript_id "XM_029782671.2"; product "transient receptor potential cation channel subfamily M member-like 2, transcript variant X1"; exon_number "5"; model_evidence "Supporting evidence includes similarity to: 4 Proteins, and 100% coverage of the annotated genomic feature by RNAseq alignments, including 43 samples with support for all annotated introns";
NC_043003.1	Gnomon	exon	3671521	3671748	.	-	.	gene_id "LOC115213802"; db_xref "GeneID:115213802"; gbkey "mRNA"; gene "LOC115213802"; ID ""; gene_name "LOC115213802"; transcript_id "XM_029782671.2"; product "transient receptor potential cation channel subfamily M member-like 2, transcript variant X1"; exon_number "4"; model_evidence "Supporting evidence includes similarity to: 4 Proteins, and 100% coverage of the annotated genomic feature by RNAseq alignments, including 43 samples with support for all annotated introns";
NC_043003.1	Gnomon	exon	3678895	3679077	.	-	.	gene_id "LOC115213802"; db_xref "GeneID:115213802"; gbkey "mRNA"; gene "LOC115213802"; ID ""; gene_name "LOC115213802"; transcript_id "XM_029782671.2"; product "transient receptor potential cation channel subfamily M member-like 2, transcript variant X1"; exon_number "3"; model_evidence "Supporting evidence includes similarity to: 4 Proteins, and 100% coverage of the annotated genomic feature by RNAseq alignments, including 43 samples with support for all annotated introns";
NC_043003.1	Gnomon	exon	3698319	3698717	.	-	.	gene_id "LOC115213802"; db_xref "GeneID:115213802"; gbkey "mRNA"; gene "LOC115213802"; ID ""; gene_name "LOC115213802"; transcript_id "XM_029782671.2"; product "transient receptor potential cation channel subfamily M member-like 2, transcript variant X1"; exon_number "2"; model_evidence "Supporting evidence includes similarity to: 4 Proteins, and 100% coverage of the annotated genomic feature by RNAseq alignments, including 43 samples with support for all annotated introns";
NC_043003.1	Gnomon	exon	3761738	3761945	.	-	.	gene_id "LOC115213802"; db_xref "GeneID:115213802"; gbkey "mRNA"; gene "LOC115213802"; ID ""; gene_name "LOC115213802"; transcript_id "XM_029782671.2"; product "transient receptor potential cation channel subfamily M member-like 2, transcript variant X1"; exon_number "1"; model_evidence "Supporting evidence includes similarity to: 4 Proteins, and 100% coverage of the annotated genomic feature by RNAseq alignments, including 43 samples with support for all annotated introns";
NC_043003.1	Gnomon	start_codon	3761783	3761785	.	-	0	gene_id "LOC115213802"; db_xref "GeneID:115213802"; gbkey "CDS"; gene "LOC115213802"; ID ""; gene_name "LOC115213802"; transcript_id "XM_029782671.2"; product "transient receptor potential cation channel subfamily M member-like 2 isoform X1"; protein_id "XP_029638531.1"; exon_number "1";
NC_043003.1	Gnomon	stop_codon	3600937	3600939	.	-	0	gene_id "LOC115213802"; db_xref "GeneID:115213802"; gbkey "CDS"; gene "LOC115213802"; ID ""; gene_name "LOC115213802"; transcript_id "XM_029782671.2"; product "transient receptor potential cation channel subfamily M member-like 2 isoform X1"; protein_id "XP_029638531.1"; exon_number "32";
NC_043003.1	Gnomon	transcript	3600904	3761942	.	-	.	gene_id "LOC115213802"; ID "XM_029782672.2"; gene_name "LOC115213802"; transcript_id "XM_029782672.2";
NC_043003.1	Gnomon	CDS	3600940	3601041	.	-	0	gene_id "LOC115213802"; db_xref "GeneID:115213802"; gbkey "CDS"; gene "LOC115213802"; ID ""; gene_name "LOC115213802"; transcript_id "XM_029782672.2"; product "transient receptor potential cation channel subfamily M member-like 2 isoform X3"; protein_id "XP_029638532.1"; exon_number "33";
NC_043003.1	Gnomon	CDS	3603186	3603458	.	-	0	gene_id "LOC115213802"; db_xref "GeneID:115213802"; gbkey "CDS"; gene "LOC115213802"; ID ""; gene_name "LOC115213802"; transcript_id "XM_029782672.2"; product "transient receptor potential cation channel subfamily M member-like 2 isoform X3"; protein_id "XP_029638532.1"; exon_number "32";
NC_043003.1	Gnomon	CDS	3606931	3607050	.	-	0	gene_id "LOC115213802"; db_xref "GeneID:115213802"; gbkey "CDS"; gene "LOC115213802"; ID ""; gene_name "LOC115213802"; transcript_id "XM_029782672.2"; product "transient receptor potential cation channel subfamily M member-like 2 isoform X3"; protein_id "XP_029638532.1"; exon_number "31";
NC_043003.1	Gnomon	CDS	3608141	3608354	.	-	1	gene_id "LOC115213802"; db_xref "GeneID:115213802"; gbkey "CDS"; gene "LOC115213802"; ID ""; gene_name "LOC115213802"; transcript_id "XM_029782672.2"; product "transient receptor potential cation channel subfamily M member-like 2 isoform X3"; protein_id "XP_029638532.1"; exon_number "30";
NC_043003.1	Gnomon	CDS	3611581	3611784	.	-	1	gene_id "LOC115213802"; db_xref "GeneID:115213802"; gbkey "CDS"; gene "LOC115213802"; ID ""; gene_name "LOC115213802"; transcript_id "XM_029782672.2"; product "transient receptor potential cation channel subfamily M member-like 2 isoform X3"; protein_id "XP_029638532.1"; exon_number "29";
NC_043003.1	Gnomon	CDS	3614942	3615036	.	-	0	gene_id "LOC115213802"; db_xref "GeneID:115213802"; gbkey "CDS"; gene "LOC115213802"; ID ""; gene_name "LOC115213802"; transcript_id "XM_029782672.2"; product "transient receptor potential cation channel subfamily M member-like 2 isoform X3"; protein_id "XP_029638532.1"; exon_number "28";
NC_043003.1	Gnomon	CDS	3617095	3617213	.	-	2	gene_id "LOC115213802"; db_xref "GeneID:115213802"; gbkey "CDS"; gene "LOC115213802"; ID ""; gene_name "LOC115213802"; transcript_id "XM_029782672.2"; product "transient receptor potential cation channel subfamily M member-like 2 isoform X3"; protein_id "XP_029638532.1"; exon_number "27";
NC_043003.1	Gnomon	CDS	3620692	3620831	.	-	1	gene_id "LOC115213802"; db_xref "GeneID:115213802"; gbkey "CDS"; gene "LOC115213802"; ID ""; gene_name "LOC115213802"; transcript_id "XM_029782672.2"; product "transient receptor potential cation channel subfamily M member-like 2 isoform X3"; protein_id "XP_029638532.1"; exon_number "26";
NC_043003.1	Gnomon	CDS	3622122	3622270	.	-	0	gene_id "LOC115213802"; db_xref "GeneID:115213802"; gbkey "CDS"; gene "LOC115213802"; ID ""; gene_name "LOC115213802"; transcript_id "XM_029782672.2"; product "transient receptor potential cation channel subfamily M member-like 2 isoform X3"; protein_id "XP_029638532.1"; exon_number "25";
NC_043003.1	Gnomon	CDS	3623911	3624124	.	-	1	gene_id "LOC115213802"; db_xref "GeneID:115213802"; gbkey "CDS"; gene "LOC115213802"; ID ""; gene_name "LOC115213802"; transcript_id "XM_029782672.2"; product "transient receptor potential cation channel subfamily M member-like 2 isoform X3"; protein_id "XP_029638532.1"; exon_number "24";
NC_043003.1	Gnomon	CDS	3624815	3624935	.	-	2	gene_id "LOC115213802"; db_xref "GeneID:115213802"; gbkey "CDS"; gene "LOC115213802"; ID ""; gene_name "LOC115213802"; transcript_id "XM_029782672.2"; product "transient receptor potential cation channel subfamily M member-like 2 isoform X3"; protein_id "XP_029638532.1"; exon_number "23";
NC_043003.1	Gnomon	CDS	3625979	3626005	.	-	2	gene_id "LOC115213802"; db_xref "GeneID:115213802"; gbkey "CDS"; gene "LOC115213802"; ID ""; gene_name "LOC115213802"; transcript_id "XM_029782672.2"; product "transient receptor potential cation channel subfamily M member-like 2 isoform X3"; protein_id "XP_029638532.1"; exon_number "22";
NC_043003.1	Gnomon	CDS	3627541	3627597	.	-	2	gene_id "LOC115213802"; db_xref "GeneID:115213802"; gbkey "CDS"; gene "LOC115213802"; ID ""; gene_name "LOC115213802"; transcript_id "XM_029782672.2"; product "transient receptor potential cation channel subfamily M member-like 2 isoform X3"; protein_id "XP_029638532.1"; exon_number "21";
NC_043003.1	Gnomon	CDS	3628655	3628829	.	-	0	gene_id "LOC115213802"; db_xref "GeneID:115213802"; gbkey "CDS"; gene "LOC115213802"; ID ""; gene_name "LOC115213802"; transcript_id "XM_029782672.2"; product "transient receptor potential cation channel subfamily M member-like 2 isoform X3"; protein_id "XP_029638532.1"; exon_number "20";
NC_043003.1	Gnomon	CDS	3633041	3633274	.	-	0	gene_id "LOC115213802"; db_xref "GeneID:115213802"; gbkey "CDS"; gene "LOC115213802"; ID ""; gene_name "LOC115213802"; transcript_id "XM_029782672.2"; product "transient receptor potential cation channel subfamily M member-like 2 isoform X3"; protein_id "XP_029638532.1"; exon_number "19";
NC_043003.1	Gnomon	CDS	3636550	3636693	.	-	0	gene_id "LOC115213802"; db_xref "GeneID:115213802"; gbkey "CDS"; gene "LOC115213802"; ID ""; gene_name "LOC115213802"; transcript_id "XM_029782672.2"; product "transient receptor potential cation channel subfamily M member-like 2 isoform X3"; protein_id "XP_029638532.1"; exon_number "18";
NC_043003.1	Gnomon	CDS	3637035	3637163	.	-	0	gene_id "LOC115213802"; db_xref "GeneID:115213802"; gbkey "CDS"; gene "LOC115213802"; ID ""; gene_name "LOC115213802"; transcript_id "XM_029782672.2"; product "transient receptor potential cation channel subfamily M member-like 2 isoform X3"; protein_id "XP_029638532.1"; exon_number "17";
NC_043003.1	Gnomon	CDS	3638466	3638557	.	-	2	gene_id "LOC115213802"; db_xref "GeneID:115213802"; gbkey "CDS"; gene "LOC115213802"; ID ""; gene_name "LOC115213802"; transcript_id "XM_029782672.2"; product "transient receptor potential cation channel subfamily M member-like 2 isoform X3"; protein_id "XP_029638532.1"; exon_number "16";
NC_043003.1	Gnomon	CDS	3641412	3641514	.	-	0	gene_id "LOC115213802"; db_xref "GeneID:115213802"; gbkey "CDS"; gene "LOC115213802"; ID ""; gene_name "LOC115213802"; transcript_id "XM_029782672.2"; product "transient receptor potential cation channel subfamily M member-like 2 isoform X3"; protein_id "XP_029638532.1"; exon_number "15";
NC_043003.1	Gnomon	CDS	3643107	3643359	.	-	1	gene_id "LOC115213802"; db_xref "GeneID:115213802"; gbkey "CDS"; gene "LOC115213802"; ID ""; gene_name "LOC115213802"; transcript_id "XM_029782672.2"; product "transient receptor potential cation channel subfamily M member-like 2 isoform X3"; protein_id "XP_029638532.1"; exon_number "14";
NC_043003.1	Gnomon	CDS	3649464	3649642	.	-	0	gene_id "LOC115213802"; db_xref "GeneID:115213802"; gbkey "CDS"; gene "LOC115213802"; ID ""; gene_name "LOC115213802"; transcript_id "XM_029782672.2"; product "transient receptor potential cation channel subfamily M member-like 2 isoform X3"; protein_id "XP_029638532.1"; exon_number "13";
NC_043003.1	Gnomon	CDS	3652619	3652777	.	-	0	gene_id "LOC115213802"; db_xref "GeneID:115213802"; gbkey "CDS"; gene "LOC115213802"; ID ""; gene_name "LOC115213802"; transcript_id "XM_029782672.2"; product "transient receptor potential cation channel subfamily M member-like 2 isoform X3"; protein_id "XP_029638532.1"; exon_number "12";
NC_043003.1	Gnomon	CDS	3653790	3653981	.	-	0	gene_id "LOC115213802"; db_xref "GeneID:115213802"; gbkey "CDS"; gene "LOC115213802"; ID ""; gene_name "LOC115213802"; transcript_id "XM_029782672.2"; product "transient receptor potential cation channel subfamily M member-like 2 isoform X3"; protein_id "XP_029638532.1"; exon_number "11";
NC_043003.1	Gnomon	CDS	3661729	3661856	.	-	2	gene_id "LOC115213802"; db_xref "GeneID:115213802"; gbkey "CDS"; gene "LOC115213802"; ID ""; gene_name "LOC115213802"; transcript_id "XM_029782672.2"; product "transient receptor potential cation channel subfamily M member-like 2 isoform X3"; protein_id "XP_029638532.1"; exon_number "10";
NC_043003.1	Gnomon	CDS	3662574	3662667	.	-	0	gene_id "LOC115213802"; db_xref "GeneID:115213802"; gbkey "CDS"; gene "LOC115213802"; ID ""; gene_name "LOC115213802"; transcript_id "XM_029782672.2"; product "transient receptor potential cation channel subfamily M member-like 2 isoform X3"; protein_id "XP_029638532.1"; exon_number "9";
NC_043003.1	Gnomon	CDS	3666465	3666612	.	-	1	gene_id "LOC115213802"; db_xref "GeneID:115213802"; gbkey "CDS"; gene "LOC115213802"; ID ""; gene_name "LOC115213802"; transcript_id "XM_029782672.2"; product "transient receptor potential cation channel subfamily M member-like 2 isoform X3"; protein_id "XP_029638532.1"; exon_number "8";
NC_043003.1	Gnomon	CDS	3668872	3669067	.	-	2	gene_id "LOC115213802"; db_xref "GeneID:115213802"; gbkey "CDS"; gene "LOC115213802"; ID ""; gene_name "LOC115213802"; transcript_id "XM_029782672.2"; product "transient receptor potential cation channel subfamily M member-like 2 isoform X3"; protein_id "XP_029638532.1"; exon_number "7";
NC_043003.1	Gnomon	CDS	3669808	3670012	.	-	0	gene_id "LOC115213802"; db_xref "GeneID:115213802"; gbkey "CDS"; gene "LOC115213802"; ID ""; gene_name "LOC115213802"; transcript_id "XM_029782672.2"; product "transient receptor potential cation channel subfamily M member-like 2 isoform X3"; protein_id "XP_029638532.1"; exon_number "6";
NC_043003.1	Gnomon	CDS	3671521	3671748	.	-	0	gene_id "LOC115213802"; db_xref "GeneID:115213802"; gbkey "CDS"; gene "LOC115213802"; ID ""; gene_name "LOC115213802"; transcript_id "XM_029782672.2"; product "transient receptor potential cation channel subfamily M member-like 2 isoform X3"; protein_id "XP_029638532.1"; exon_number "5";
NC_043003.1	Gnomon	CDS	3678895	3679077	.	-	0	gene_id "LOC115213802"; db_xref "GeneID:115213802"; gbkey "CDS"; gene "LOC115213802"; ID ""; gene_name "LOC115213802"; transcript_id "XM_029782672.2"; product "transient receptor potential cation channel subfamily M member-like 2 isoform X3"; protein_id "XP_029638532.1"; exon_number "4";
NC_043003.1	Gnomon	CDS	3698319	3698687	.	-	0	gene_id "LOC115213802"; db_xref "GeneID:115213802"; gbkey "CDS"; gene "LOC115213802"; ID ""; gene_name "LOC115213802"; transcript_id "XM_029782672.2"; product "transient receptor potential cation channel subfamily M member-like 2 isoform X3"; protein_id "XP_029638532.1"; exon_number "3";
NC_043003.1	Gnomon	exon	3600904	3601041	.	-	.	gene_id "LOC115213802"; db_xref "GeneID:115213802"; gbkey "mRNA"; gene "LOC115213802"; ID ""; gene_name "LOC115213802"; transcript_id "XM_029782672.2"; product "transient receptor potential cation channel subfamily M member-like 2, transcript variant X3"; exon_number "33"; model_evidence "Supporting evidence includes similarity to: 4 Proteins, and 100% coverage of the annotated genomic feature by RNAseq alignments, including 42 samples with support for all annotated introns";
NC_043003.1	Gnomon	exon	3603186	3603458	.	-	.	gene_id "LOC115213802"; db_xref "GeneID:115213802"; gbkey "mRNA"; gene "LOC115213802"; ID ""; gene_name "LOC115213802"; transcript_id "XM_029782672.2"; product "transient receptor potential cation channel subfamily M member-like 2, transcript variant X3"; exon_number "32"; model_evidence "Supporting evidence includes similarity to: 4 Proteins, and 100% coverage of the annotated genomic feature by RNAseq alignments, including 42 samples with support for all annotated introns";
NC_043003.1	Gnomon	exon	3606931	3607050	.	-	.	gene_id "LOC115213802"; db_xref "GeneID:115213802"; gbkey "mRNA"; gene "LOC115213802"; ID ""; gene_name "LOC115213802"; transcript_id "XM_029782672.2"; product "transient receptor potential cation channel subfamily M member-like 2, transcript variant X3"; exon_number "31"; model_evidence "Supporting evidence includes similarity to: 4 Proteins, and 100% coverage of the annotated genomic feature by RNAseq alignments, including 42 samples with support for all annotated introns";
NC_043003.1	Gnomon	exon	3608141	3608354	.	-	.	gene_id "LOC115213802"; db_xref "GeneID:115213802"; gbkey "mRNA"; gene "LOC115213802"; ID ""; gene_name "LOC115213802"; transcript_id "XM_029782672.2"; product "transient receptor potential cation channel subfamily M member-like 2, transcript variant X3"; exon_number "30"; model_evidence "Supporting evidence includes similarity to: 4 Proteins, and 100% coverage of the annotated genomic feature by RNAseq alignments, including 42 samples with support for all annotated introns";
NC_043003.1	Gnomon	exon	3611581	3611784	.	-	.	gene_id "LOC115213802"; db_xref "GeneID:115213802"; gbkey "mRNA"; gene "LOC115213802"; ID ""; gene_name "LOC115213802"; transcript_id "XM_029782672.2"; product "transient receptor potential cation channel subfamily M member-like 2, transcript variant X3"; exon_number "29"; model_evidence "Supporting evidence includes similarity to: 4 Proteins, and 100% coverage of the annotated genomic feature by RNAseq alignments, including 42 samples with support for all annotated introns";
NC_043003.1	Gnomon	exon	3614942	3615036	.	-	.	gene_id "LOC115213802"; db_xref "GeneID:115213802"; gbkey "mRNA"; gene "LOC115213802"; ID ""; gene_name "LOC115213802"; transcript_id "XM_029782672.2"; product "transient receptor potential cation channel subfamily M member-like 2, transcript variant X3"; exon_number "28"; model_evidence "Supporting evidence includes similarity to: 4 Proteins, and 100% coverage of the annotated genomic feature by RNAseq alignments, including 42 samples with support for all annotated introns";
NC_043003.1	Gnomon	exon	3617095	3617213	.	-	.	gene_id "LOC115213802"; db_xref "GeneID:115213802"; gbkey "mRNA"; gene "LOC115213802"; ID ""; gene_name "LOC115213802"; transcript_id "XM_029782672.2"; product "transient receptor potential cation channel subfamily M member-like 2, transcript variant X3"; exon_number "27"; model_evidence "Supporting evidence includes similarity to: 4 Proteins, and 100% coverage of the annotated genomic feature by RNAseq alignments, including 42 samples with support for all annotated introns";
NC_043003.1	Gnomon	exon	3620692	3620831	.	-	.	gene_id "LOC115213802"; db_xref "GeneID:115213802"; gbkey "mRNA"; gene "LOC115213802"; ID ""; gene_name "LOC115213802"; transcript_id "XM_029782672.2"; product "transient receptor potential cation channel subfamily M member-like 2, transcript variant X3"; exon_number "26"; model_evidence "Supporting evidence includes similarity to: 4 Proteins, and 100% coverage of the annotated genomic feature by RNAseq alignments, including 42 samples with support for all annotated introns";
NC_043003.1	Gnomon	exon	3622122	3622270	.	-	.	gene_id "LOC115213802"; db_xref "GeneID:115213802"; gbkey "mRNA"; gene "LOC115213802"; ID ""; gene_name "LOC115213802"; transcript_id "XM_029782672.2"; product "transient receptor potential cation channel subfamily M member-like 2, transcript variant X3"; exon_number "25"; model_evidence "Supporting evidence includes similarity to: 4 Proteins, and 100% coverage of the annotated genomic feature by RNAseq alignments, including 42 samples with support for all annotated introns";
NC_043003.1	Gnomon	exon	3623911	3624124	.	-	.	gene_id "LOC115213802"; db_xref "GeneID:115213802"; gbkey "mRNA"; gene "LOC115213802"; ID ""; gene_name "LOC115213802"; transcript_id "XM_029782672.2"; product "transient receptor potential cation channel subfamily M member-like 2, transcript variant X3"; exon_number "24"; model_evidence "Supporting evidence includes similarity to: 4 Proteins, and 100% coverage of the annotated genomic feature by RNAseq alignments, including 42 samples with support for all annotated introns";
NC_043003.1	Gnomon	exon	3624815	3624935	.	-	.	gene_id "LOC115213802"; db_xref "GeneID:115213802"; gbkey "mRNA"; gene "LOC115213802"; ID ""; gene_name "LOC115213802"; transcript_id "XM_029782672.2"; product "transient receptor potential cation channel subfamily M member-like 2, transcript variant X3"; exon_number "23"; model_evidence "Supporting evidence includes similarity to: 4 Proteins, and 100% coverage of the annotated genomic feature by RNAseq alignments, including 42 samples with support for all annotated introns";
NC_043003.1	Gnomon	exon	3625979	3626005	.	-	.	gene_id "LOC115213802"; db_xref "GeneID:115213802"; gbkey "mRNA"; gene "LOC115213802"; ID ""; gene_name "LOC115213802"; transcript_id "XM_029782672.2"; product "transient receptor potential cation channel subfamily M member-like 2, transcript variant X3"; exon_number "22"; model_evidence "Supporting evidence includes similarity to: 4 Proteins, and 100% coverage of the annotated genomic feature by RNAseq alignments, including 42 samples with support for all annotated introns";
NC_043003.1	Gnomon	exon	3627541	3627597	.	-	.	gene_id "LOC115213802"; db_xref "GeneID:115213802"; gbkey "mRNA"; gene "LOC115213802"; ID ""; gene_name "LOC115213802"; transcript_id "XM_029782672.2"; product "transient receptor potential cation channel subfamily M member-like 2, transcript variant X3"; exon_number "21"; model_evidence "Supporting evidence includes similarity to: 4 Proteins, and 100% coverage of the annotated genomic feature by RNAseq alignments, including 42 samples with support for all annotated introns";
NC_043003.1	Gnomon	exon	3628655	3628829	.	-	.	gene_id "LOC115213802"; db_xref "GeneID:115213802"; gbkey "mRNA"; gene "LOC115213802"; ID ""; gene_name "LOC115213802"; transcript_id "XM_029782672.2"; product "transient receptor potential cation channel subfamily M member-like 2, transcript variant X3"; exon_number "20"; model_evidence "Supporting evidence includes similarity to: 4 Proteins, and 100% coverage of the annotated genomic feature by RNAseq alignments, including 42 samples with support for all annotated introns";
NC_043003.1	Gnomon	exon	3633041	3633274	.	-	.	gene_id "LOC115213802"; db_xref "GeneID:115213802"; gbkey "mRNA"; gene "LOC115213802"; ID ""; gene_name "LOC115213802"; transcript_id "XM_029782672.2"; product "transient receptor potential cation channel subfamily M member-like 2, transcript variant X3"; exon_number "19"; model_evidence "Supporting evidence includes similarity to: 4 Proteins, and 100% coverage of the annotated genomic feature by RNAseq alignments, including 42 samples with support for all annotated introns";
NC_043003.1	Gnomon	exon	3636550	3636693	.	-	.	gene_id "LOC115213802"; db_xref "GeneID:115213802"; gbkey "mRNA"; gene "LOC115213802"; ID ""; gene_name "LOC115213802"; transcript_id "XM_029782672.2"; product "transient receptor potential cation channel subfamily M member-like 2, transcript variant X3"; exon_number "18"; model_evidence "Supporting evidence includes similarity to: 4 Proteins, and 100% coverage of the annotated genomic feature by RNAseq alignments, including 42 samples with support for all annotated introns";
NC_043003.1	Gnomon	exon	3637035	3637163	.	-	.	gene_id "LOC115213802"; db_xref "GeneID:115213802"; gbkey "mRNA"; gene "LOC115213802"; ID ""; gene_name "LOC115213802"; transcript_id "XM_029782672.2"; product "transient receptor potential cation channel subfamily M member-like 2, transcript variant X3"; exon_number "17"; model_evidence "Supporting evidence includes similarity to: 4 Proteins, and 100% coverage of the annotated genomic feature by RNAseq alignments, including 42 samples with support for all annotated introns";
NC_043003.1	Gnomon	exon	3638466	3638557	.	-	.	gene_id "LOC115213802"; db_xref "GeneID:115213802"; gbkey "mRNA"; gene "LOC115213802"; ID ""; gene_name "LOC115213802"; transcript_id "XM_029782672.2"; product "transient receptor potential cation channel subfamily M member-like 2, transcript variant X3"; exon_number "16"; model_evidence "Supporting evidence includes similarity to: 4 Proteins, and 100% coverage of the annotated genomic feature by RNAseq alignments, including 42 samples with support for all annotated introns";
NC_043003.1	Gnomon	exon	3641412	3641514	.	-	.	gene_id "LOC115213802"; db_xref "GeneID:115213802"; gbkey "mRNA"; gene "LOC115213802"; ID ""; gene_name "LOC115213802"; transcript_id "XM_029782672.2"; product "transient receptor potential cation channel subfamily M member-like 2, transcript variant X3"; exon_number "15"; model_evidence "Supporting evidence includes similarity to: 4 Proteins, and 100% coverage of the annotated genomic feature by RNAseq alignments, including 42 samples with support for all annotated introns";
NC_043003.1	Gnomon	exon	3643107	3643359	.	-	.	gene_id "LOC115213802"; db_xref "GeneID:115213802"; gbkey "mRNA"; gene "LOC115213802"; ID ""; gene_name "LOC115213802"; transcript_id "XM_029782672.2"; product "transient receptor potential cation channel subfamily M member-like 2, transcript variant X3"; exon_number "14"; model_evidence "Supporting evidence includes similarity to: 4 Proteins, and 100% coverage of the annotated genomic feature by RNAseq alignments, including 42 samples with support for all annotated introns";
NC_043003.1	Gnomon	exon	3649464	3649642	.	-	.	gene_id "LOC115213802"; db_xref "GeneID:115213802"; gbkey "mRNA"; gene "LOC115213802"; ID ""; gene_name "LOC115213802"; transcript_id "XM_029782672.2"; product "transient receptor potential cation channel subfamily M member-like 2, transcript variant X3"; exon_number "13"; model_evidence "Supporting evidence includes similarity to: 4 Proteins, and 100% coverage of the annotated genomic feature by RNAseq alignments, including 42 samples with support for all annotated introns";
NC_043003.1	Gnomon	exon	3652619	3652777	.	-	.	gene_id "LOC115213802"; db_xref "GeneID:115213802"; gbkey "mRNA"; gene "LOC115213802"; ID ""; gene_name "LOC115213802"; transcript_id "XM_029782672.2"; product "transient receptor potential cation channel subfamily M member-like 2, transcript variant X3"; exon_number "12"; model_evidence "Supporting evidence includes similarity to: 4 Proteins, and 100% coverage of the annotated genomic feature by RNAseq alignments, including 42 samples with support for all annotated introns";
NC_043003.1	Gnomon	exon	3653790	3653981	.	-	.	gene_id "LOC115213802"; db_xref "GeneID:115213802"; gbkey "mRNA"; gene "LOC115213802"; ID ""; gene_name "LOC115213802"; transcript_id "XM_029782672.2"; product "transient receptor potential cation channel subfamily M member-like 2, transcript variant X3"; exon_number "11"; model_evidence "Supporting evidence includes similarity to: 4 Proteins, and 100% coverage of the annotated genomic feature by RNAseq alignments, including 42 samples with support for all annotated introns";
NC_043003.1	Gnomon	exon	3661729	3661856	.	-	.	gene_id "LOC115213802"; db_xref "GeneID:115213802"; gbkey "mRNA"; gene "LOC115213802"; ID ""; gene_name "LOC115213802"; transcript_id "XM_029782672.2"; product "transient receptor potential cation channel subfamily M member-like 2, transcript variant X3"; exon_number "10"; model_evidence "Supporting evidence includes similarity to: 4 Proteins, and 100% coverage of the annotated genomic feature by RNAseq alignments, including 42 samples with support for all annotated introns";
NC_043003.1	Gnomon	exon	3662574	3662667	.	-	.	gene_id "LOC115213802"; db_xref "GeneID:115213802"; gbkey "mRNA"; gene "LOC115213802"; ID ""; gene_name "LOC115213802"; transcript_id "XM_029782672.2"; product "transient receptor potential cation channel subfamily M member-like 2, transcript variant X3"; exon_number "9"; model_evidence "Supporting evidence includes similarity to: 4 Proteins, and 100% coverage of the annotated genomic feature by RNAseq alignments, including 42 samples with support for all annotated introns";
NC_043003.1	Gnomon	exon	3666465	3666612	.	-	.	gene_id "LOC115213802"; db_xref "GeneID:115213802"; gbkey "mRNA"; gene "LOC115213802"; ID ""; gene_name "LOC115213802"; transcript_id "XM_029782672.2"; product "transient receptor potential cation channel subfamily M member-like 2, transcript variant X3"; exon_number "8"; model_evidence "Supporting evidence includes similarity to: 4 Proteins, and 100% coverage of the annotated genomic feature by RNAseq alignments, including 42 samples with support for all annotated introns";
NC_043003.1	Gnomon	exon	3668872	3669067	.	-	.	gene_id "LOC115213802"; db_xref "GeneID:115213802"; gbkey "mRNA"; gene "LOC115213802"; ID ""; gene_name "LOC115213802"; transcript_id "XM_029782672.2"; product "transient receptor potential cation channel subfamily M member-like 2, transcript variant X3"; exon_number "7"; model_evidence "Supporting evidence includes similarity to: 4 Proteins, and 100% coverage of the annotated genomic feature by RNAseq alignments, including 42 samples with support for all annotated introns";
NC_043003.1	Gnomon	exon	3669808	3670012	.	-	.	gene_id "LOC115213802"; db_xref "GeneID:115213802"; gbkey "mRNA"; gene "LOC115213802"; ID ""; gene_name "LOC115213802"; transcript_id "XM_029782672.2"; product "transient receptor potential cation channel subfamily M member-like 2, transcript variant X3"; exon_number "6"; model_evidence "Supporting evidence includes similarity to: 4 Proteins, and 100% coverage of the annotated genomic feature by RNAseq alignments, including 42 samples with support for all annotated introns";
NC_043003.1	Gnomon	exon	3671521	3671748	.	-	.	gene_id "LOC115213802"; db_xref "GeneID:115213802"; gbkey "mRNA"; gene "LOC115213802"; ID ""; gene_name "LOC115213802"; transcript_id "XM_029782672.2"; product "transient receptor potential cation channel subfamily M member-like 2, transcript variant X3"; exon_number "5"; model_evidence "Supporting evidence includes similarity to: 4 Proteins, and 100% coverage of the annotated genomic feature by RNAseq alignments, including 42 samples with support for all annotated introns";
NC_043003.1	Gnomon	exon	3678895	3679077	.	-	.	gene_id "LOC115213802"; db_xref "GeneID:115213802"; gbkey "mRNA"; gene "LOC115213802"; ID ""; gene_name "LOC115213802"; transcript_id "XM_029782672.2"; product "transient receptor potential cation channel subfamily M member-like 2, transcript variant X3"; exon_number "4"; model_evidence "Supporting evidence includes similarity to: 4 Proteins, and 100% coverage of the annotated genomic feature by RNAseq alignments, including 42 samples with support for all annotated introns";
NC_043003.1	Gnomon	exon	3698319	3698717	.	-	.	gene_id "LOC115213802"; db_xref "GeneID:115213802"; gbkey "mRNA"; gene "LOC115213802"; ID ""; gene_name "LOC115213802"; transcript_id "XM_029782672.2"; product "transient receptor potential cation channel subfamily M member-like 2, transcript variant X3"; exon_number "3"; model_evidence "Supporting evidence includes similarity to: 4 Proteins, and 100% coverage of the annotated genomic feature by RNAseq alignments, including 42 samples with support for all annotated introns";
NC_043003.1	Gnomon	exon	3732132	3732177	.	-	.	gene_id "LOC115213802"; db_xref "GeneID:115213802"; gbkey "mRNA"; gene "LOC115213802"; ID ""; gene_name "LOC115213802"; transcript_id "XM_029782672.2"; product "transient receptor potential cation channel subfamily M member-like 2, transcript variant X3"; exon_number "2"; model_evidence "Supporting evidence includes similarity to: 4 Proteins, and 100% coverage of the annotated genomic feature by RNAseq alignments, including 42 samples with support for all annotated introns";
NC_043003.1	Gnomon	exon	3761738	3761942	.	-	.	gene_id "LOC115213802"; db_xref "GeneID:115213802"; gbkey "mRNA"; gene "LOC115213802"; ID ""; gene_name "LOC115213802"; transcript_id "XM_029782672.2"; product "transient receptor potential cation channel subfamily M member-like 2, transcript variant X3"; exon_number "1"; model_evidence "Supporting evidence includes similarity to: 4 Proteins, and 100% coverage of the annotated genomic feature by RNAseq alignments, including 42 samples with support for all annotated introns";
NC_043003.1	Gnomon	start_codon	3698685	3698687	.	-	0	gene_id "LOC115213802"; db_xref "GeneID:115213802"; gbkey "CDS"; gene "LOC115213802"; ID ""; gene_name "LOC115213802"; transcript_id "XM_029782672.2"; product "transient receptor potential cation channel subfamily M member-like 2 isoform X3"; protein_id "XP_029638532.1"; exon_number "3";
NC_043003.1	Gnomon	stop_codon	3600937	3600939	.	-	0	gene_id "LOC115213802"; db_xref "GeneID:115213802"; gbkey "CDS"; gene "LOC115213802"; ID ""; gene_name "LOC115213802"; transcript_id "XM_029782672.2"; product "transient receptor potential cation channel subfamily M member-like 2 isoform X3"; protein_id "XP_029638532.1"; exon_number "33";
NC_043003.1	Gnomon	transcript	3600904	3720049	.	-	.	gene_id "LOC115213802"; ID "XM_036504463.1"; gene_name "LOC115213802"; transcript_id "XM_036504463.1";
NC_043003.1	Gnomon	CDS	3600940	3601041	.	-	0	gene_id "LOC115213802"; db_xref "GeneID:115213802"; gbkey "CDS"; gene "LOC115213802"; ID ""; gene_name "LOC115213802"; transcript_id "XM_036504463.1"; product "transient receptor potential cation channel subfamily M member-like 2 isoform X2"; protein_id "XP_036360356.1"; exon_number "32";
NC_043003.1	Gnomon	CDS	3603186	3603458	.	-	0	gene_id "LOC115213802"; db_xref "GeneID:115213802"; gbkey "CDS"; gene "LOC115213802"; ID ""; gene_name "LOC115213802"; transcript_id "XM_036504463.1"; product "transient receptor potential cation channel subfamily M member-like 2 isoform X2"; protein_id "XP_036360356.1"; exon_number "31";
NC_043003.1	Gnomon	CDS	3606931	3607050	.	-	0	gene_id "LOC115213802"; db_xref "GeneID:115213802"; gbkey "CDS"; gene "LOC115213802"; ID ""; gene_name "LOC115213802"; transcript_id "XM_036504463.1"; product "transient receptor potential cation channel subfamily M member-like 2 isoform X2"; protein_id "XP_036360356.1"; exon_number "30";
NC_043003.1	Gnomon	CDS	3608141	3608354	.	-	1	gene_id "LOC115213802"; db_xref "GeneID:115213802"; gbkey "CDS"; gene "LOC115213802"; ID ""; gene_name "LOC115213802"; transcript_id "XM_036504463.1"; product "transient receptor potential cation channel subfamily M member-like 2 isoform X2"; protein_id "XP_036360356.1"; exon_number "29";
NC_043003.1	Gnomon	CDS	3611581	3611784	.	-	1	gene_id "LOC115213802"; db_xref "GeneID:115213802"; gbkey "CDS"; gene "LOC115213802"; ID ""; gene_name "LOC115213802"; transcript_id "XM_036504463.1"; product "transient receptor potential cation channel subfamily M member-like 2 isoform X2"; protein_id "XP_036360356.1"; exon_number "28";
NC_043003.1	Gnomon	CDS	3614942	3615036	.	-	0	gene_id "LOC115213802"; db_xref "GeneID:115213802"; gbkey "CDS"; gene "LOC115213802"; ID ""; gene_name "LOC115213802"; transcript_id "XM_036504463.1"; product "transient receptor potential cation channel subfamily M member-like 2 isoform X2"; protein_id "XP_036360356.1"; exon_number "27";
NC_043003.1	Gnomon	CDS	3617095	3617213	.	-	2	gene_id "LOC115213802"; db_xref "GeneID:115213802"; gbkey "CDS"; gene "LOC115213802"; ID ""; gene_name "LOC115213802"; transcript_id "XM_036504463.1"; product "transient receptor potential cation channel subfamily M member-like 2 isoform X2"; protein_id "XP_036360356.1"; exon_number "26";
NC_043003.1	Gnomon	CDS	3620692	3620831	.	-	1	gene_id "LOC115213802"; db_xref "GeneID:115213802"; gbkey "CDS"; gene "LOC115213802"; ID ""; gene_name "LOC115213802"; transcript_id "XM_036504463.1"; product "transient receptor potential cation channel subfamily M member-like 2 isoform X2"; protein_id "XP_036360356.1"; exon_number "25";
NC_043003.1	Gnomon	CDS	3622122	3622270	.	-	0	gene_id "LOC115213802"; db_xref "GeneID:115213802"; gbkey "CDS"; gene "LOC115213802"; ID ""; gene_name "LOC115213802"; transcript_id "XM_036504463.1"; product "transient receptor potential cation channel subfamily M member-like 2 isoform X2"; protein_id "XP_036360356.1"; exon_number "24";
NC_043003.1	Gnomon	CDS	3623911	3624124	.	-	1	gene_id "LOC115213802"; db_xref "GeneID:115213802"; gbkey "CDS"; gene "LOC115213802"; ID ""; gene_name "LOC115213802"; transcript_id "XM_036504463.1"; product "transient receptor potential cation channel subfamily M member-like 2 isoform X2"; protein_id "XP_036360356.1"; exon_number "23";
NC_043003.1	Gnomon	CDS	3624815	3624935	.	-	2	gene_id "LOC115213802"; db_xref "GeneID:115213802"; gbkey "CDS"; gene "LOC115213802"; ID ""; gene_name "LOC115213802"; transcript_id "XM_036504463.1"; product "transient receptor potential cation channel subfamily M member-like 2 isoform X2"; protein_id "XP_036360356.1"; exon_number "22";
NC_043003.1	Gnomon	CDS	3625979	3626005	.	-	2	gene_id "LOC115213802"; db_xref "GeneID:115213802"; gbkey "CDS"; gene "LOC115213802"; ID ""; gene_name "LOC115213802"; transcript_id "XM_036504463.1"; product "transient receptor potential cation channel subfamily M member-like 2 isoform X2"; protein_id "XP_036360356.1"; exon_number "21";
NC_043003.1	Gnomon	CDS	3627541	3627597	.	-	2	gene_id "LOC115213802"; db_xref "GeneID:115213802"; gbkey "CDS"; gene "LOC115213802"; ID ""; gene_name "LOC115213802"; transcript_id "XM_036504463.1"; product "transient receptor potential cation channel subfamily M member-like 2 isoform X2"; protein_id "XP_036360356.1"; exon_number "20";
NC_043003.1	Gnomon	CDS	3628655	3628829	.	-	0	gene_id "LOC115213802"; db_xref "GeneID:115213802"; gbkey "CDS"; gene "LOC115213802"; ID ""; gene_name "LOC115213802"; transcript_id "XM_036504463.1"; product "transient receptor potential cation channel subfamily M member-like 2 isoform X2"; protein_id "XP_036360356.1"; exon_number "19";
NC_043003.1	Gnomon	CDS	3633041	3633274	.	-	0	gene_id "LOC115213802"; db_xref "GeneID:115213802"; gbkey "CDS"; gene "LOC115213802"; ID ""; gene_name "LOC115213802"; transcript_id "XM_036504463.1"; product "transient receptor potential cation channel subfamily M member-like 2 isoform X2"; protein_id "XP_036360356.1"; exon_number "18";
NC_043003.1	Gnomon	CDS	3636550	3636693	.	-	0	gene_id "LOC115213802"; db_xref "GeneID:115213802"; gbkey "CDS"; gene "LOC115213802"; ID ""; gene_name "LOC115213802"; transcript_id "XM_036504463.1"; product "transient receptor potential cation channel subfamily M member-like 2 isoform X2"; protein_id "XP_036360356.1"; exon_number "17";
NC_043003.1	Gnomon	CDS	3637035	3637163	.	-	0	gene_id "LOC115213802"; db_xref "GeneID:115213802"; gbkey "CDS"; gene "LOC115213802"; ID ""; gene_name "LOC115213802"; transcript_id "XM_036504463.1"; product "transient receptor potential cation channel subfamily M member-like 2 isoform X2"; protein_id "XP_036360356.1"; exon_number "16";
NC_043003.1	Gnomon	CDS	3638466	3638557	.	-	2	gene_id "LOC115213802"; db_xref "GeneID:115213802"; gbkey "CDS"; gene "LOC115213802"; ID ""; gene_name "LOC115213802"; transcript_id "XM_036504463.1"; product "transient receptor potential cation channel subfamily M member-like 2 isoform X2"; protein_id "XP_036360356.1"; exon_number "15";
NC_043003.1	Gnomon	CDS	3641412	3641514	.	-	0	gene_id "LOC115213802"; db_xref "GeneID:115213802"; gbkey "CDS"; gene "LOC115213802"; ID ""; gene_name "LOC115213802"; transcript_id "XM_036504463.1"; product "transient receptor potential cation channel subfamily M member-like 2 isoform X2"; protein_id "XP_036360356.1"; exon_number "14";
NC_043003.1	Gnomon	CDS	3643107	3643359	.	-	1	gene_id "LOC115213802"; db_xref "GeneID:115213802"; gbkey "CDS"; gene "LOC115213802"; ID ""; gene_name "LOC115213802"; transcript_id "XM_036504463.1"; product "transient receptor potential cation channel subfamily M member-like 2 isoform X2"; protein_id "XP_036360356.1"; exon_number "13";
NC_043003.1	Gnomon	CDS	3649464	3649642	.	-	0	gene_id "LOC115213802"; db_xref "GeneID:115213802"; gbkey "CDS"; gene "LOC115213802"; ID ""; gene_name "LOC115213802"; transcript_id "XM_036504463.1"; product "transient receptor potential cation channel subfamily M member-like 2 isoform X2"; protein_id "XP_036360356.1"; exon_number "12";
NC_043003.1	Gnomon	CDS	3652619	3652777	.	-	0	gene_id "LOC115213802"; db_xref "GeneID:115213802"; gbkey "CDS"; gene "LOC115213802"; ID ""; gene_name "LOC115213802"; transcript_id "XM_036504463.1"; product "transient receptor potential cation channel subfamily M member-like 2 isoform X2"; protein_id "XP_036360356.1"; exon_number "11";
NC_043003.1	Gnomon	CDS	3653790	3653981	.	-	0	gene_id "LOC115213802"; db_xref "GeneID:115213802"; gbkey "CDS"; gene "LOC115213802"; ID ""; gene_name "LOC115213802"; transcript_id "XM_036504463.1"; product "transient receptor potential cation channel subfamily M member-like 2 isoform X2"; protein_id "XP_036360356.1"; exon_number "10";
NC_043003.1	Gnomon	CDS	3661729	3661856	.	-	2	gene_id "LOC115213802"; db_xref "GeneID:115213802"; gbkey "CDS"; gene "LOC115213802"; ID ""; gene_name "LOC115213802"; transcript_id "XM_036504463.1"; product "transient receptor potential cation channel subfamily M member-like 2 isoform X2"; protein_id "XP_036360356.1"; exon_number "9";
NC_043003.1	Gnomon	CDS	3662574	3662667	.	-	0	gene_id "LOC115213802"; db_xref "GeneID:115213802"; gbkey "CDS"; gene "LOC115213802"; ID ""; gene_name "LOC115213802"; transcript_id "XM_036504463.1"; product "transient receptor potential cation channel subfamily M member-like 2 isoform X2"; protein_id "XP_036360356.1"; exon_number "8";
NC_043003.1	Gnomon	CDS	3666465	3666612	.	-	1	gene_id "LOC115213802"; db_xref "GeneID:115213802"; gbkey "CDS"; gene "LOC115213802"; ID ""; gene_name "LOC115213802"; transcript_id "XM_036504463.1"; product "transient receptor potential cation channel subfamily M member-like 2 isoform X2"; protein_id "XP_036360356.1"; exon_number "7";
NC_043003.1	Gnomon	CDS	3668872	3669067	.	-	2	gene_id "LOC115213802"; db_xref "GeneID:115213802"; gbkey "CDS"; gene "LOC115213802"; ID ""; gene_name "LOC115213802"; transcript_id "XM_036504463.1"; product "transient receptor potential cation channel subfamily M member-like 2 isoform X2"; protein_id "XP_036360356.1"; exon_number "6";
NC_043003.1	Gnomon	CDS	3669808	3670012	.	-	0	gene_id "LOC115213802"; db_xref "GeneID:115213802"; gbkey "CDS"; gene "LOC115213802"; ID ""; gene_name "LOC115213802"; transcript_id "XM_036504463.1"; product "transient receptor potential cation channel subfamily M member-like 2 isoform X2"; protein_id "XP_036360356.1"; exon_number "5";
NC_043003.1	Gnomon	CDS	3671521	3671748	.	-	0	gene_id "LOC115213802"; db_xref "GeneID:115213802"; gbkey "CDS"; gene "LOC115213802"; ID ""; gene_name "LOC115213802"; transcript_id "XM_036504463.1"; product "transient receptor potential cation channel subfamily M member-like 2 isoform X2"; protein_id "XP_036360356.1"; exon_number "4";
NC_043003.1	Gnomon	CDS	3678895	3679077	.	-	0	gene_id "LOC115213802"; db_xref "GeneID:115213802"; gbkey "CDS"; gene "LOC115213802"; ID ""; gene_name "LOC115213802"; transcript_id "XM_036504463.1"; product "transient receptor potential cation channel subfamily M member-like 2 isoform X2"; protein_id "XP_036360356.1"; exon_number "3";
NC_043003.1	Gnomon	CDS	3698319	3698717	.	-	0	gene_id "LOC115213802"; db_xref "GeneID:115213802"; gbkey "CDS"; gene "LOC115213802"; ID ""; gene_name "LOC115213802"; transcript_id "XM_036504463.1"; product "transient receptor potential cation channel subfamily M member-like 2 isoform X2"; protein_id "XP_036360356.1"; exon_number "2";
NC_043003.1	Gnomon	CDS	3720005	3720034	.	-	0	gene_id "LOC115213802"; db_xref "GeneID:115213802"; gbkey "CDS"; gene "LOC115213802"; ID ""; gene_name "LOC115213802"; transcript_id "XM_036504463.1"; product "transient receptor potential cation channel subfamily M member-like 2 isoform X2"; protein_id "XP_036360356.1"; exon_number "1";
NC_043003.1	Gnomon	exon	3600904	3601041	.	-	.	gene_id "LOC115213802"; db_xref "GeneID:115213802"; gbkey "mRNA"; gene "LOC115213802"; ID ""; gene_name "LOC115213802"; transcript_id "XM_036504463.1"; product "transient receptor potential cation channel subfamily M member-like 2, transcript variant X2"; exon_number "32"; model_evidence "Supporting evidence includes similarity to: 4 Proteins, and 100% coverage of the annotated genomic feature by RNAseq alignments, including 13 samples with support for all annotated introns";
NC_043003.1	Gnomon	exon	3603186	3603458	.	-	.	gene_id "LOC115213802"; db_xref "GeneID:115213802"; gbkey "mRNA"; gene "LOC115213802"; ID ""; gene_name "LOC115213802"; transcript_id "XM_036504463.1"; product "transient receptor potential cation channel subfamily M member-like 2, transcript variant X2"; exon_number "31"; model_evidence "Supporting evidence includes similarity to: 4 Proteins, and 100% coverage of the annotated genomic feature by RNAseq alignments, including 13 samples with support for all annotated introns";
NC_043003.1	Gnomon	exon	3606931	3607050	.	-	.	gene_id "LOC115213802"; db_xref "GeneID:115213802"; gbkey "mRNA"; gene "LOC115213802"; ID ""; gene_name "LOC115213802"; transcript_id "XM_036504463.1"; product "transient receptor potential cation channel subfamily M member-like 2, transcript variant X2"; exon_number "30"; model_evidence "Supporting evidence includes similarity to: 4 Proteins, and 100% coverage of the annotated genomic feature by RNAseq alignments, including 13 samples with support for all annotated introns";
NC_043003.1	Gnomon	exon	3608141	3608354	.	-	.	gene_id "LOC115213802"; db_xref "GeneID:115213802"; gbkey "mRNA"; gene "LOC115213802"; ID ""; gene_name "LOC115213802"; transcript_id "XM_036504463.1"; product "transient receptor potential cation channel subfamily M member-like 2, transcript variant X2"; exon_number "29"; model_evidence "Supporting evidence includes similarity to: 4 Proteins, and 100% coverage of the annotated genomic feature by RNAseq alignments, including 13 samples with support for all annotated introns";
NC_043003.1	Gnomon	exon	3611581	3611784	.	-	.	gene_id "LOC115213802"; db_xref "GeneID:115213802"; gbkey "mRNA"; gene "LOC115213802"; ID ""; gene_name "LOC115213802"; transcript_id "XM_036504463.1"; product "transient receptor potential cation channel subfamily M member-like 2, transcript variant X2"; exon_number "28"; model_evidence "Supporting evidence includes similarity to: 4 Proteins, and 100% coverage of the annotated genomic feature by RNAseq alignments, including 13 samples with support for all annotated introns";
NC_043003.1	Gnomon	exon	3614942	3615036	.	-	.	gene_id "LOC115213802"; db_xref "GeneID:115213802"; gbkey "mRNA"; gene "LOC115213802"; ID ""; gene_name "LOC115213802"; transcript_id "XM_036504463.1"; product "transient receptor potential cation channel subfamily M member-like 2, transcript variant X2"; exon_number "27"; model_evidence "Supporting evidence includes similarity to: 4 Proteins, and 100% coverage of the annotated genomic feature by RNAseq alignments, including 13 samples with support for all annotated introns";
NC_043003.1	Gnomon	exon	3617095	3617213	.	-	.	gene_id "LOC115213802"; db_xref "GeneID:115213802"; gbkey "mRNA"; gene "LOC115213802"; ID ""; gene_name "LOC115213802"; transcript_id "XM_036504463.1"; product "transient receptor potential cation channel subfamily M member-like 2, transcript variant X2"; exon_number "26"; model_evidence "Supporting evidence includes similarity to: 4 Proteins, and 100% coverage of the annotated genomic feature by RNAseq alignments, including 13 samples with support for all annotated introns";
NC_043003.1	Gnomon	exon	3620692	3620831	.	-	.	gene_id "LOC115213802"; db_xref "GeneID:115213802"; gbkey "mRNA"; gene "LOC115213802"; ID ""; gene_name "LOC115213802"; transcript_id "XM_036504463.1"; product "transient receptor potential cation channel subfamily M member-like 2, transcript variant X2"; exon_number "25"; model_evidence "Supporting evidence includes similarity to: 4 Proteins, and 100% coverage of the annotated genomic feature by RNAseq alignments, including 13 samples with support for all annotated introns";
NC_043003.1	Gnomon	exon	3622122	3622270	.	-	.	gene_id "LOC115213802"; db_xref "GeneID:115213802"; gbkey "mRNA"; gene "LOC115213802"; ID ""; gene_name "LOC115213802"; transcript_id "XM_036504463.1"; product "transient receptor potential cation channel subfamily M member-like 2, transcript variant X2"; exon_number "24"; model_evidence "Supporting evidence includes similarity to: 4 Proteins, and 100% coverage of the annotated genomic feature by RNAseq alignments, including 13 samples with support for all annotated introns";
NC_043003.1	Gnomon	exon	3623911	3624124	.	-	.	gene_id "LOC115213802"; db_xref "GeneID:115213802"; gbkey "mRNA"; gene "LOC115213802"; ID ""; gene_name "LOC115213802"; transcript_id "XM_036504463.1"; product "transient receptor potential cation channel subfamily M member-like 2, transcript variant X2"; exon_number "23"; model_evidence "Supporting evidence includes similarity to: 4 Proteins, and 100% coverage of the annotated genomic feature by RNAseq alignments, including 13 samples with support for all annotated introns";
NC_043003.1	Gnomon	exon	3624815	3624935	.	-	.	gene_id "LOC115213802"; db_xref "GeneID:115213802"; gbkey "mRNA"; gene "LOC115213802"; ID ""; gene_name "LOC115213802"; transcript_id "XM_036504463.1"; product "transient receptor potential cation channel subfamily M member-like 2, transcript variant X2"; exon_number "22"; model_evidence "Supporting evidence includes similarity to: 4 Proteins, and 100% coverage of the annotated genomic feature by RNAseq alignments, including 13 samples with support for all annotated introns";
NC_043003.1	Gnomon	exon	3625979	3626005	.	-	.	gene_id "LOC115213802"; db_xref "GeneID:115213802"; gbkey "mRNA"; gene "LOC115213802"; ID ""; gene_name "LOC115213802"; transcript_id "XM_036504463.1"; product "transient receptor potential cation channel subfamily M member-like 2, transcript variant X2"; exon_number "21"; model_evidence "Supporting evidence includes similarity to: 4 Proteins, and 100% coverage of the annotated genomic feature by RNAseq alignments, including 13 samples with support for all annotated introns";
NC_043003.1	Gnomon	exon	3627541	3627597	.	-	.	gene_id "LOC115213802"; db_xref "GeneID:115213802"; gbkey "mRNA"; gene "LOC115213802"; ID ""; gene_name "LOC115213802"; transcript_id "XM_036504463.1"; product "transient receptor potential cation channel subfamily M member-like 2, transcript variant X2"; exon_number "20"; model_evidence "Supporting evidence includes similarity to: 4 Proteins, and 100% coverage of the annotated genomic feature by RNAseq alignments, including 13 samples with support for all annotated introns";
NC_043003.1	Gnomon	exon	3628655	3628829	.	-	.	gene_id "LOC115213802"; db_xref "GeneID:115213802"; gbkey "mRNA"; gene "LOC115213802"; ID ""; gene_name "LOC115213802"; transcript_id "XM_036504463.1"; product "transient receptor potential cation channel subfamily M member-like 2, transcript variant X2"; exon_number "19"; model_evidence "Supporting evidence includes similarity to: 4 Proteins, and 100% coverage of the annotated genomic feature by RNAseq alignments, including 13 samples with support for all annotated introns";
NC_043003.1	Gnomon	exon	3633041	3633274	.	-	.	gene_id "LOC115213802"; db_xref "GeneID:115213802"; gbkey "mRNA"; gene "LOC115213802"; ID ""; gene_name "LOC115213802"; transcript_id "XM_036504463.1"; product "transient receptor potential cation channel subfamily M member-like 2, transcript variant X2"; exon_number "18"; model_evidence "Supporting evidence includes similarity to: 4 Proteins, and 100% coverage of the annotated genomic feature by RNAseq alignments, including 13 samples with support for all annotated introns";
NC_043003.1	Gnomon	exon	3636550	3636693	.	-	.	gene_id "LOC115213802"; db_xref "GeneID:115213802"; gbkey "mRNA"; gene "LOC115213802"; ID ""; gene_name "LOC115213802"; transcript_id "XM_036504463.1"; product "transient receptor potential cation channel subfamily M member-like 2, transcript variant X2"; exon_number "17"; model_evidence "Supporting evidence includes similarity to: 4 Proteins, and 100% coverage of the annotated genomic feature by RNAseq alignments, including 13 samples with support for all annotated introns";
NC_043003.1	Gnomon	exon	3637035	3637163	.	-	.	gene_id "LOC115213802"; db_xref "GeneID:115213802"; gbkey "mRNA"; gene "LOC115213802"; ID ""; gene_name "LOC115213802"; transcript_id "XM_036504463.1"; product "transient receptor potential cation channel subfamily M member-like 2, transcript variant X2"; exon_number "16"; model_evidence "Supporting evidence includes similarity to: 4 Proteins, and 100% coverage of the annotated genomic feature by RNAseq alignments, including 13 samples with support for all annotated introns";
NC_043003.1	Gnomon	exon	3638466	3638557	.	-	.	gene_id "LOC115213802"; db_xref "GeneID:115213802"; gbkey "mRNA"; gene "LOC115213802"; ID ""; gene_name "LOC115213802"; transcript_id "XM_036504463.1"; product "transient receptor potential cation channel subfamily M member-like 2, transcript variant X2"; exon_number "15"; model_evidence "Supporting evidence includes similarity to: 4 Proteins, and 100% coverage of the annotated genomic feature by RNAseq alignments, including 13 samples with support for all annotated introns";
NC_043003.1	Gnomon	exon	3641412	3641514	.	-	.	gene_id "LOC115213802"; db_xref "GeneID:115213802"; gbkey "mRNA"; gene "LOC115213802"; ID ""; gene_name "LOC115213802"; transcript_id "XM_036504463.1"; product "transient receptor potential cation channel subfamily M member-like 2, transcript variant X2"; exon_number "14"; model_evidence "Supporting evidence includes similarity to: 4 Proteins, and 100% coverage of the annotated genomic feature by RNAseq alignments, including 13 samples with support for all annotated introns";
NC_043003.1	Gnomon	exon	3643107	3643359	.	-	.	gene_id "LOC115213802"; db_xref "GeneID:115213802"; gbkey "mRNA"; gene "LOC115213802"; ID ""; gene_name "LOC115213802"; transcript_id "XM_036504463.1"; product "transient receptor potential cation channel subfamily M member-like 2, transcript variant X2"; exon_number "13"; model_evidence "Supporting evidence includes similarity to: 4 Proteins, and 100% coverage of the annotated genomic feature by RNAseq alignments, including 13 samples with support for all annotated introns";
NC_043003.1	Gnomon	exon	3649464	3649642	.	-	.	gene_id "LOC115213802"; db_xref "GeneID:115213802"; gbkey "mRNA"; gene "LOC115213802"; ID ""; gene_name "LOC115213802"; transcript_id "XM_036504463.1"; product "transient receptor potential cation channel subfamily M member-like 2, transcript variant X2"; exon_number "12"; model_evidence "Supporting evidence includes similarity to: 4 Proteins, and 100% coverage of the annotated genomic feature by RNAseq alignments, including 13 samples with support for all annotated introns";
NC_043003.1	Gnomon	exon	3652619	3652777	.	-	.	gene_id "LOC115213802"; db_xref "GeneID:115213802"; gbkey "mRNA"; gene "LOC115213802"; ID ""; gene_name "LOC115213802"; transcript_id "XM_036504463.1"; product "transient receptor potential cation channel subfamily M member-like 2, transcript variant X2"; exon_number "11"; model_evidence "Supporting evidence includes similarity to: 4 Proteins, and 100% coverage of the annotated genomic feature by RNAseq alignments, including 13 samples with support for all annotated introns";
NC_043003.1	Gnomon	exon	3653790	3653981	.	-	.	gene_id "LOC115213802"; db_xref "GeneID:115213802"; gbkey "mRNA"; gene "LOC115213802"; ID ""; gene_name "LOC115213802"; transcript_id "XM_036504463.1"; product "transient receptor potential cation channel subfamily M member-like 2, transcript variant X2"; exon_number "10"; model_evidence "Supporting evidence includes similarity to: 4 Proteins, and 100% coverage of the annotated genomic feature by RNAseq alignments, including 13 samples with support for all annotated introns";
NC_043003.1	Gnomon	exon	3661729	3661856	.	-	.	gene_id "LOC115213802"; db_xref "GeneID:115213802"; gbkey "mRNA"; gene "LOC115213802"; ID ""; gene_name "LOC115213802"; transcript_id "XM_036504463.1"; product "transient receptor potential cation channel subfamily M member-like 2, transcript variant X2"; exon_number "9"; model_evidence "Supporting evidence includes similarity to: 4 Proteins, and 100% coverage of the annotated genomic feature by RNAseq alignments, including 13 samples with support for all annotated introns";
NC_043003.1	Gnomon	exon	3662574	3662667	.	-	.	gene_id "LOC115213802"; db_xref "GeneID:115213802"; gbkey "mRNA"; gene "LOC115213802"; ID ""; gene_name "LOC115213802"; transcript_id "XM_036504463.1"; product "transient receptor potential cation channel subfamily M member-like 2, transcript variant X2"; exon_number "8"; model_evidence "Supporting evidence includes similarity to: 4 Proteins, and 100% coverage of the annotated genomic feature by RNAseq alignments, including 13 samples with support for all annotated introns";
NC_043003.1	Gnomon	exon	3666465	3666612	.	-	.	gene_id "LOC115213802"; db_xref "GeneID:115213802"; gbkey "mRNA"; gene "LOC115213802"; ID ""; gene_name "LOC115213802"; transcript_id "XM_036504463.1"; product "transient receptor potential cation channel subfamily M member-like 2, transcript variant X2"; exon_number "7"; model_evidence "Supporting evidence includes similarity to: 4 Proteins, and 100% coverage of the annotated genomic feature by RNAseq alignments, including 13 samples with support for all annotated introns";
NC_043003.1	Gnomon	exon	3668872	3669067	.	-	.	gene_id "LOC115213802"; db_xref "GeneID:115213802"; gbkey "mRNA"; gene "LOC115213802"; ID ""; gene_name "LOC115213802"; transcript_id "XM_036504463.1"; product "transient receptor potential cation channel subfamily M member-like 2, transcript variant X2"; exon_number "6"; model_evidence "Supporting evidence includes similarity to: 4 Proteins, and 100% coverage of the annotated genomic feature by RNAseq alignments, including 13 samples with support for all annotated introns";
NC_043003.1	Gnomon	exon	3669808	3670012	.	-	.	gene_id "LOC115213802"; db_xref "GeneID:115213802"; gbkey "mRNA"; gene "LOC115213802"; ID ""; gene_name "LOC115213802"; transcript_id "XM_036504463.1"; product "transient receptor potential cation channel subfamily M member-like 2, transcript variant X2"; exon_number "5"; model_evidence "Supporting evidence includes similarity to: 4 Proteins, and 100% coverage of the annotated genomic feature by RNAseq alignments, including 13 samples with support for all annotated introns";
NC_043003.1	Gnomon	exon	3671521	3671748	.	-	.	gene_id "LOC115213802"; db_xref "GeneID:115213802"; gbkey "mRNA"; gene "LOC115213802"; ID ""; gene_name "LOC115213802"; transcript_id "XM_036504463.1"; product "transient receptor potential cation channel subfamily M member-like 2, transcript variant X2"; exon_number "4"; model_evidence "Supporting evidence includes similarity to: 4 Proteins, and 100% coverage of the annotated genomic feature by RNAseq alignments, including 13 samples with support for all annotated introns";
NC_043003.1	Gnomon	exon	3678895	3679077	.	-	.	gene_id "LOC115213802"; db_xref "GeneID:115213802"; gbkey "mRNA"; gene "LOC115213802"; ID ""; gene_name "LOC115213802"; transcript_id "XM_036504463.1"; product "transient receptor potential cation channel subfamily M member-like 2, transcript variant X2"; exon_number "3"; model_evidence "Supporting evidence includes similarity to: 4 Proteins, and 100% coverage of the annotated genomic feature by RNAseq alignments, including 13 samples with support for all annotated introns";
NC_043003.1	Gnomon	exon	3698319	3698717	.	-	.	gene_id "LOC115213802"; db_xref "GeneID:115213802"; gbkey "mRNA"; gene "LOC115213802"; ID ""; gene_name "LOC115213802"; transcript_id "XM_036504463.1"; product "transient receptor potential cation channel subfamily M member-like 2, transcript variant X2"; exon_number "2"; model_evidence "Supporting evidence includes similarity to: 4 Proteins, and 100% coverage of the annotated genomic feature by RNAseq alignments, including 13 samples with support for all annotated introns";
NC_043003.1	Gnomon	exon	3720005	3720049	.	-	.	gene_id "LOC115213802"; db_xref "GeneID:115213802"; gbkey "mRNA"; gene "LOC115213802"; ID ""; gene_name "LOC115213802"; transcript_id "XM_036504463.1"; product "transient receptor potential cation channel subfamily M member-like 2, transcript variant X2"; exon_number "1"; model_evidence "Supporting evidence includes similarity to: 4 Proteins, and 100% coverage of the annotated genomic feature by RNAseq alignments, including 13 samples with support for all annotated introns";
NC_043003.1	Gnomon	start_codon	3720032	3720034	.	-	0	gene_id "LOC115213802"; db_xref "GeneID:115213802"; gbkey "CDS"; gene "LOC115213802"; ID ""; gene_name "LOC115213802"; transcript_id "XM_036504463.1"; product "transient receptor potential cation channel subfamily M member-like 2 isoform X2"; protein_id "XP_036360356.1"; exon_number "1";
NC_043003.1	Gnomon	stop_codon	3600937	3600939	.	-	0	gene_id "LOC115213802"; db_xref "GeneID:115213802"; gbkey "CDS"; gene "LOC115213802"; ID ""; gene_name "LOC115213802"; transcript_id "XM_036504463.1"; product "transient receptor potential cation channel subfamily M member-like 2 isoform X2"; protein_id "XP_036360356.1"; exon_number "32";
NC_043003.1	Gnomon	gene	100790492	100809563	.	+	.	gene_id "LOC115213804"; db_xref "GeneID:115213804"; gbkey "Gene"; gene "LOC115213804"; gene_biotype "protein_coding"; ID ""; gene_name "LOC115213804"; partial "true";
NC_043003.1	Gnomon~FLAMseq	transcript	100790492	100809563	.	+	.	gene_id "LOC115213804"; ID "XM_029782673.2"; gene_name "LOC115213804"; transcript_id "FLAMseq_ext~XM_029782673.2"; three_prime_ext "9092";
NC_043003.1	Gnomon~FLAMseq	exon	100790492	100790689	.	+	.	gene_id "LOC115213804"; db_xref "GeneID:115213804"; gbkey "mRNA"; gene "LOC115213804"; ID ""; gene_name "LOC115213804"; transcript_id "FLAMseq_ext~XM_029782673.2"; product "trichohyalin"; exon_number "1"; model_evidence "Supporting evidence includes similarity to: 164 Proteins, and 100% coverage of the annotated genomic feature by RNAseq alignments, including 46 samples with support for all annotated introns"; partial "true";
NC_043003.1	Gnomon~FLAMseq	exon	100792494	100792587	.	+	.	gene_id "LOC115213804"; db_xref "GeneID:115213804"; gbkey "mRNA"; gene "LOC115213804"; ID ""; gene_name "LOC115213804"; transcript_id "FLAMseq_ext~XM_029782673.2"; product "trichohyalin"; exon_number "2"; model_evidence "Supporting evidence includes similarity to: 164 Proteins, and 100% coverage of the annotated genomic feature by RNAseq alignments, including 46 samples with support for all annotated introns"; partial "true";
NC_043003.1	Gnomon~FLAMseq	exon	100797468	100800471	.	+	.	gene_id "LOC115213804"; db_xref "GeneID:115213804"; gbkey "mRNA"; gene "LOC115213804"; ID ""; gene_name "LOC115213804"; transcript_id "FLAMseq_ext~XM_029782673.2"; product "trichohyalin"; exon_number "3"; model_evidence "Supporting evidence includes similarity to: 164 Proteins, and 100% coverage of the annotated genomic feature by RNAseq alignments, including 46 samples with support for all annotated introns"; partial "true";
NC_043003.1	Gnomon~FLAMseq	exon	100797468	100809563	.	+	.	gene_id "LOC115213804"; db_xref "GeneID:115213804"; gbkey "mRNA"; gene "LOC115213804"; ID ""; gene_name "LOC115213804"; transcript_id "FLAMseq_ext~XM_029782673.2"; product ""; exon_number "3"; model_evidence "Supporting evidence includes similarity to: 164 Proteins, and 100% coverage of the annotated genomic feature by RNAseq alignments"; partial "true"; three_prime_ext "9092";
NC_043003.1	Gnomon	transcript	100790492	100800471	.	+	.	gene_id "LOC115213804"; ID "XM_029782673.2"; gene_name "LOC115213804"; transcript_id "XM_029782673.2";
NC_043003.1	Gnomon	CDS	100790492	100790689	.	+	0	gene_id "LOC115213804"; db_xref "GeneID:115213804"; gbkey "CDS"; gene "LOC115213804"; ID ""; gene_name "LOC115213804"; transcript_id "XM_029782673.2"; product "trichohyalin"; protein_id "XP_029638533.2"; exon_number "1"; partial "true";
NC_043003.1	Gnomon	CDS	100792494	100792587	.	+	0	gene_id "LOC115213804"; db_xref "GeneID:115213804"; gbkey "CDS"; gene "LOC115213804"; ID ""; gene_name "LOC115213804"; transcript_id "XM_029782673.2"; product "trichohyalin"; protein_id "XP_029638533.2"; exon_number "2"; partial "true";
NC_043003.1	Gnomon	CDS	100797468	100799638	.	+	2	gene_id "LOC115213804"; db_xref "GeneID:115213804"; gbkey "CDS"; gene "LOC115213804"; ID ""; gene_name "LOC115213804"; transcript_id "XM_029782673.2"; product "trichohyalin"; protein_id "XP_029638533.2"; exon_number "3"; partial "true";
NC_043003.1	Gnomon	exon	100790492	100790689	.	+	.	gene_id "LOC115213804"; db_xref "GeneID:115213804"; gbkey "mRNA"; gene "LOC115213804"; ID ""; gene_name "LOC115213804"; transcript_id "XM_029782673.2"; product "trichohyalin"; exon_number "1"; model_evidence "Supporting evidence includes similarity to: 164 Proteins, and 100% coverage of the annotated genomic feature by RNAseq alignments, including 46 samples with support for all annotated introns"; partial "true";
NC_043003.1	Gnomon	exon	100792494	100792587	.	+	.	gene_id "LOC115213804"; db_xref "GeneID:115213804"; gbkey "mRNA"; gene "LOC115213804"; ID ""; gene_name "LOC115213804"; transcript_id "XM_029782673.2"; product "trichohyalin"; exon_number "2"; model_evidence "Supporting evidence includes similarity to: 164 Proteins, and 100% coverage of the annotated genomic feature by RNAseq alignments, including 46 samples with support for all annotated introns"; partial "true";
NC_043003.1	Gnomon	exon	100797468	100800471	.	+	.	gene_id "LOC115213804"; db_xref "GeneID:115213804"; gbkey "mRNA"; gene "LOC115213804"; ID ""; gene_name "LOC115213804"; transcript_id "XM_029782673.2"; product "trichohyalin"; exon_number "3"; model_evidence "Supporting evidence includes similarity to: 164 Proteins, and 100% coverage of the annotated genomic feature by RNAseq alignments, including 46 samples with support for all annotated introns"; partial "true";
NC_043003.1	Gnomon	start_codon	100790492	100790494	.	+	0	gene_id "LOC115213804"; db_xref "GeneID:115213804"; gbkey "CDS"; gene "LOC115213804"; ID ""; gene_name "LOC115213804"; transcript_id "XM_029782673.2"; product "trichohyalin"; protein_id "XP_029638533.2"; exon_number "1"; partial "true";
NC_043003.1	Gnomon	stop_codon	100799639	100799641	.	+	0	gene_id "LOC115213804"; db_xref "GeneID:115213804"; gbkey "CDS"; gene "LOC115213804"; ID ""; gene_name "LOC115213804"; transcript_id "XM_029782673.2"; product "trichohyalin"; protein_id "XP_029638533.2"; exon_number "3"; partial "true";
NC_043003.1	Gnomon	gene	92578168	92605795	.	-	.	gene_id "LOC115213805"; db_xref "GeneID:115213805"; gbkey "Gene"; gene "LOC115213805"; gene_biotype "protein_coding"; ID ""; gene_name "LOC115213805";
NC_043003.1	PBRI	transcript	92578168	92605771	.	-	.	gene_id "LOC115213805"; ID ""; gene_name "LOC115213805"; transcript_id "G27364.2"; uniq_trans_id "G27364.2";
NC_043003.1	PBRI	exon	92578168	92579154	.	-	.	gene_id "LOC115213805"; ID ""; gene_name "LOC115213805"; transcript_id "G27364.2"; exon_number "7"; uniq_trans_id "G27364.2";
NC_043003.1	PBRI	exon	92579954	92580196	.	-	.	gene_id "LOC115213805"; ID ""; gene_name "LOC115213805"; transcript_id "G27364.2"; exon_number "6"; uniq_trans_id "G27364.2";
NC_043003.1	PBRI	exon	92583025	92583428	.	-	.	gene_id "LOC115213805"; ID ""; gene_name "LOC115213805"; transcript_id "G27364.2"; exon_number "5"; uniq_trans_id "G27364.2";
NC_043003.1	PBRI	exon	92584077	92584184	.	-	.	gene_id "LOC115213805"; ID ""; gene_name "LOC115213805"; transcript_id "G27364.2"; exon_number "4"; uniq_trans_id "G27364.2";
NC_043003.1	PBRI	exon	92586915	92586962	.	-	.	gene_id "LOC115213805"; ID ""; gene_name "LOC115213805"; transcript_id "G27364.2"; exon_number "3"; uniq_trans_id "G27364.2";
NC_043003.1	PBRI	exon	92604665	92604950	.	-	.	gene_id "LOC115213805"; ID ""; gene_name "LOC115213805"; transcript_id "G27364.2"; exon_number "2"; uniq_trans_id "G27364.2";
NC_043003.1	PBRI	exon	92605506	92605771	.	-	.	gene_id "LOC115213805"; ID ""; gene_name "LOC115213805"; transcript_id "G27364.2"; exon_number "1"; uniq_trans_id "G27364.2";
NC_043003.1	PBRI	transcript	92578168	92605779	.	-	.	gene_id "LOC115213805"; ID ""; gene_name "LOC115213805"; transcript_id "G27364.3"; uniq_trans_id "G27364.3";
NC_043003.1	PBRI	exon	92578168	92579154	.	-	.	gene_id "LOC115213805"; ID ""; gene_name "LOC115213805"; transcript_id "G27364.3"; exon_number "6"; uniq_trans_id "G27364.3";
NC_043003.1	PBRI	exon	92579954	92580196	.	-	.	gene_id "LOC115213805"; ID ""; gene_name "LOC115213805"; transcript_id "G27364.3"; exon_number "5"; uniq_trans_id "G27364.3";
NC_043003.1	PBRI	exon	92583025	92583428	.	-	.	gene_id "LOC115213805"; ID ""; gene_name "LOC115213805"; transcript_id "G27364.3"; exon_number "4"; uniq_trans_id "G27364.3";
NC_043003.1	PBRI	exon	92584077	92584184	.	-	.	gene_id "LOC115213805"; ID ""; gene_name "LOC115213805"; transcript_id "G27364.3"; exon_number "3"; uniq_trans_id "G27364.3";
NC_043003.1	PBRI	exon	92604665	92604950	.	-	.	gene_id "LOC115213805"; ID ""; gene_name "LOC115213805"; transcript_id "G27364.3"; exon_number "2"; uniq_trans_id "G27364.3";
NC_043003.1	PBRI	exon	92605506	92605779	.	-	.	gene_id "LOC115213805"; ID ""; gene_name "LOC115213805"; transcript_id "G27364.3"; exon_number "1"; uniq_trans_id "G27364.3";
NC_043003.1	PBRI	transcript	92578168	92586848	.	-	.	gene_id "LOC115213805"; ID ""; gene_name "LOC115213805"; transcript_id "G27364.5"; uniq_trans_id "G27364.5";
NC_043003.1	PBRI	exon	92578168	92579154	.	-	.	gene_id "LOC115213805"; ID ""; gene_name "LOC115213805"; transcript_id "G27364.5"; exon_number "3"; uniq_trans_id "G27364.5";
NC_043003.1	PBRI	exon	92579954	92580196	.	-	.	gene_id "LOC115213805"; ID ""; gene_name "LOC115213805"; transcript_id "G27364.5"; exon_number "2"; uniq_trans_id "G27364.5";
NC_043003.1	PBRI	exon	92583025	92586848	.	-	.	gene_id "LOC115213805"; ID ""; gene_name "LOC115213805"; transcript_id "G27364.5"; exon_number "1"; uniq_trans_id "G27364.5";
NC_043003.1	PBRI	transcript	92578501	92605768	.	-	.	gene_id "LOC115213805"; ID ""; gene_name "LOC115213805"; transcript_id "G27364.8"; uniq_trans_id "G27364.8";
NC_043003.1	PBRI	exon	92578501	92579154	.	-	.	gene_id "LOC115213805"; ID ""; gene_name "LOC115213805"; transcript_id "G27364.8"; exon_number "6"; uniq_trans_id "G27364.8";
NC_043003.1	PBRI	exon	92579954	92580196	.	-	.	gene_id "LOC115213805"; ID ""; gene_name "LOC115213805"; transcript_id "G27364.8"; exon_number "5"; uniq_trans_id "G27364.8";
NC_043003.1	PBRI	exon	92583025	92583428	.	-	.	gene_id "LOC115213805"; ID ""; gene_name "LOC115213805"; transcript_id "G27364.8"; exon_number "4"; uniq_trans_id "G27364.8";
NC_043003.1	PBRI	exon	92584077	92584184	.	-	.	gene_id "LOC115213805"; ID ""; gene_name "LOC115213805"; transcript_id "G27364.8"; exon_number "3"; uniq_trans_id "G27364.8";
NC_043003.1	PBRI	exon	92604665	92604950	.	-	.	gene_id "LOC115213805"; ID ""; gene_name "LOC115213805"; transcript_id "G27364.8"; exon_number "2"; uniq_trans_id "G27364.8";
NC_043003.1	PBRI	exon	92605506	92605768	.	-	.	gene_id "LOC115213805"; ID ""; gene_name "LOC115213805"; transcript_id "G27364.8"; exon_number "1"; uniq_trans_id "G27364.8";
NC_043003.1	Gnomon	transcript	92578206	92605795	.	-	.	gene_id "LOC115213805"; ID "XM_029782674.2"; gene_name "LOC115213805"; transcript_id "XM_029782674.2";
NC_043003.1	Gnomon	CDS	92578612	92579154	.	-	0	gene_id "LOC115213805"; db_xref "GeneID:115213805"; gbkey "CDS"; gene "LOC115213805"; ID ""; gene_name "LOC115213805"; transcript_id "XM_029782674.2"; product "inositol-3-phosphate synthase 1-A"; protein_id "XP_029638534.1"; exon_number "5";
NC_043003.1	Gnomon	CDS	92579954	92580196	.	-	0	gene_id "LOC115213805"; db_xref "GeneID:115213805"; gbkey "CDS"; gene "LOC115213805"; ID ""; gene_name "LOC115213805"; transcript_id "XM_029782674.2"; product "inositol-3-phosphate synthase 1-A"; protein_id "XP_029638534.1"; exon_number "4";
NC_043003.1	Gnomon	CDS	92583025	92583428	.	-	2	gene_id "LOC115213805"; db_xref "GeneID:115213805"; gbkey "CDS"; gene "LOC115213805"; ID ""; gene_name "LOC115213805"; transcript_id "XM_029782674.2"; product "inositol-3-phosphate synthase 1-A"; protein_id "XP_029638534.1"; exon_number "3";
NC_043003.1	Gnomon	CDS	92604665	92604950	.	-	0	gene_id "LOC115213805"; db_xref "GeneID:115213805"; gbkey "CDS"; gene "LOC115213805"; ID ""; gene_name "LOC115213805"; transcript_id "XM_029782674.2"; product "inositol-3-phosphate synthase 1-A"; protein_id "XP_029638534.1"; exon_number "2";
NC_043003.1	Gnomon	CDS	92605506	92605631	.	-	0	gene_id "LOC115213805"; db_xref "GeneID:115213805"; gbkey "CDS"; gene "LOC115213805"; ID ""; gene_name "LOC115213805"; transcript_id "XM_029782674.2"; product "inositol-3-phosphate synthase 1-A"; protein_id "XP_029638534.1"; exon_number "1";
NC_043003.1	Gnomon	exon	92578206	92579154	.	-	.	gene_id "LOC115213805"; db_xref "GeneID:115213805"; gbkey "mRNA"; gene "LOC115213805"; ID ""; gene_name "LOC115213805"; transcript_id "XM_029782674.2"; product "inositol-3-phosphate synthase 1-A"; exon_number "5"; model_evidence "Supporting evidence includes similarity to: 10 Proteins, and 100% coverage of the annotated genomic feature by RNAseq alignments, including 45 samples with support for all annotated introns";
NC_043003.1	Gnomon	exon	92579954	92580196	.	-	.	gene_id "LOC115213805"; db_xref "GeneID:115213805"; gbkey "mRNA"; gene "LOC115213805"; ID ""; gene_name "LOC115213805"; transcript_id "XM_029782674.2"; product "inositol-3-phosphate synthase 1-A"; exon_number "4"; model_evidence "Supporting evidence includes similarity to: 10 Proteins, and 100% coverage of the annotated genomic feature by RNAseq alignments, including 45 samples with support for all annotated introns";
NC_043003.1	Gnomon	exon	92583025	92583428	.	-	.	gene_id "LOC115213805"; db_xref "GeneID:115213805"; gbkey "mRNA"; gene "LOC115213805"; ID ""; gene_name "LOC115213805"; transcript_id "XM_029782674.2"; product "inositol-3-phosphate synthase 1-A"; exon_number "3"; model_evidence "Supporting evidence includes similarity to: 10 Proteins, and 100% coverage of the annotated genomic feature by RNAseq alignments, including 45 samples with support for all annotated introns";
NC_043003.1	Gnomon	exon	92604665	92604950	.	-	.	gene_id "LOC115213805"; db_xref "GeneID:115213805"; gbkey "mRNA"; gene "LOC115213805"; ID ""; gene_name "LOC115213805"; transcript_id "XM_029782674.2"; product "inositol-3-phosphate synthase 1-A"; exon_number "2"; model_evidence "Supporting evidence includes similarity to: 10 Proteins, and 100% coverage of the annotated genomic feature by RNAseq alignments, including 45 samples with support for all annotated introns";
NC_043003.1	Gnomon	exon	92605506	92605795	.	-	.	gene_id "LOC115213805"; db_xref "GeneID:115213805"; gbkey "mRNA"; gene "LOC115213805"; ID ""; gene_name "LOC115213805"; transcript_id "XM_029782674.2"; product "inositol-3-phosphate synthase 1-A"; exon_number "1"; model_evidence "Supporting evidence includes similarity to: 10 Proteins, and 100% coverage of the annotated genomic feature by RNAseq alignments, including 45 samples with support for all annotated introns";
NC_043003.1	Gnomon	start_codon	92605629	92605631	.	-	0	gene_id "LOC115213805"; db_xref "GeneID:115213805"; gbkey "CDS"; gene "LOC115213805"; ID ""; gene_name "LOC115213805"; transcript_id "XM_029782674.2"; product "inositol-3-phosphate synthase 1-A"; protein_id "XP_029638534.1"; exon_number "1";
NC_043003.1	Gnomon	stop_codon	92578609	92578611	.	-	0	gene_id "LOC115213805"; db_xref "GeneID:115213805"; gbkey "CDS"; gene "LOC115213805"; ID ""; gene_name "LOC115213805"; transcript_id "XM_029782674.2"; product "inositol-3-phosphate synthase 1-A"; protein_id "XP_029638534.1"; exon_number "5";
NC_043003.1	Gnomon	gene	22499951	22551412	.	+	.	gene_id "LOC115213806"; db_xref "GeneID:115213806"; gbkey "Gene"; gene "LOC115213806"; gene_biotype "protein_coding"; ID ""; gene_name "LOC115213806";
NC_043003.1	Gnomon~FLAMseq~Covext	transcript	22499951	22551412	.	+	.	gene_id "LOC115213806"; ID "XM_029782675.2"; gene_name "LOC115213806"; transcript_id "Covext~FLAMseq_ext~XM_029782675.2"; three_prime_ext "32353";
NC_043003.1	Covext	exon	22499951	22500163	.	+	.	gene_id "LOC115213806"; db_xref "GeneID:115213806"; gbkey "mRNA"; gene "LOC115213806"; ID ""; gene_name "LOC115213806"; transcript_id "Covext~FLAMseq_ext~XM_029782675.2"; product "gamma-interferon-inducible lysosomal thiol reductase"; exon_number "1"; model_evidence "Supporting evidence includes similarity to: 3 Proteins, and 100% coverage of the annotated genomic feature by RNAseq alignments, including 22 samples with support for all annotated introns";
NC_043003.1	Covext	exon	22510557	22510739	.	+	.	gene_id "LOC115213806"; db_xref "GeneID:115213806"; gbkey "mRNA"; gene "LOC115213806"; ID ""; gene_name "LOC115213806"; transcript_id "Covext~FLAMseq_ext~XM_029782675.2"; product "gamma-interferon-inducible lysosomal thiol reductase"; exon_number "2"; model_evidence "Supporting evidence includes similarity to: 3 Proteins, and 100% coverage of the annotated genomic feature by RNAseq alignments, including 22 samples with support for all annotated introns";
NC_043003.1	Covext	exon	22512019	22512093	.	+	.	gene_id "LOC115213806"; db_xref "GeneID:115213806"; gbkey "mRNA"; gene "LOC115213806"; ID ""; gene_name "LOC115213806"; transcript_id "Covext~FLAMseq_ext~XM_029782675.2"; product "gamma-interferon-inducible lysosomal thiol reductase"; exon_number "3"; model_evidence "Supporting evidence includes similarity to: 3 Proteins, and 100% coverage of the annotated genomic feature by RNAseq alignments, including 22 samples with support for all annotated introns";
NC_043003.1	Covext	exon	22513409	22513513	.	+	.	gene_id "LOC115213806"; db_xref "GeneID:115213806"; gbkey "mRNA"; gene "LOC115213806"; ID ""; gene_name "LOC115213806"; transcript_id "Covext~FLAMseq_ext~XM_029782675.2"; product "gamma-interferon-inducible lysosomal thiol reductase"; exon_number "4"; model_evidence "Supporting evidence includes similarity to: 3 Proteins, and 100% coverage of the annotated genomic feature by RNAseq alignments, including 22 samples with support for all annotated introns";
NC_043003.1	Covext	exon	22515826	22515972	.	+	.	gene_id "LOC115213806"; db_xref "GeneID:115213806"; gbkey "mRNA"; gene "LOC115213806"; ID ""; gene_name "LOC115213806"; transcript_id "Covext~FLAMseq_ext~XM_029782675.2"; product "gamma-interferon-inducible lysosomal thiol reductase"; exon_number "5"; model_evidence "Supporting evidence includes similarity to: 3 Proteins, and 100% coverage of the annotated genomic feature by RNAseq alignments, including 22 samples with support for all annotated introns";
NC_043003.1	Covext	exon	22517647	22517715	.	+	.	gene_id "LOC115213806"; db_xref "GeneID:115213806"; gbkey "mRNA"; gene "LOC115213806"; ID ""; gene_name "LOC115213806"; transcript_id "Covext~FLAMseq_ext~XM_029782675.2"; product "gamma-interferon-inducible lysosomal thiol reductase"; exon_number "6"; model_evidence "Supporting evidence includes similarity to: 3 Proteins, and 100% coverage of the annotated genomic feature by RNAseq alignments, including 22 samples with support for all annotated introns";
NC_043003.1	Covext	exon	22518790	22519026	.	+	.	gene_id "LOC115213806"; db_xref "GeneID:115213806"; gbkey "mRNA"; gene "LOC115213806"; ID ""; gene_name "LOC115213806"; transcript_id "Covext~FLAMseq_ext~XM_029782675.2"; product "gamma-interferon-inducible lysosomal thiol reductase"; exon_number "7"; model_evidence "Supporting evidence includes similarity to: 3 Proteins, and 100% coverage of the annotated genomic feature by RNAseq alignments, including 22 samples with support for all annotated introns";
NC_043003.1	Covext	exon	22518790	22551379	.	+	.	gene_id "LOC115213806"; db_xref "GeneID:115213806"; gbkey "mRNA"; gene "LOC115213806"; ID ""; gene_name "LOC115213806"; transcript_id "Covext~FLAMseq_ext~XM_029782675.2"; product ""; exon_number "7"; model_evidence "Supporting evidence includes similarity to: 3 Proteins, and 100% coverage of the annotated genomic feature by RNAseq alignments"; three_prime_ext "32353";
NC_043003.1	Covext	exon	22518790	22551412	.	+	.	gene_id "LOC115213806"; db_xref "GeneID:115213806"; gbkey "mRNA"; gene "LOC115213806"; ID ""; gene_name "LOC115213806"; transcript_id "Covext~FLAMseq_ext~XM_029782675.2"; product ""; exon_number "7"; model_evidence "Supporting evidence includes similarity to: 3 Proteins, and 100% coverage of the annotated genomic feature by RNAseq alignments"; three_prime_ext "33";
NC_043003.1	Gnomon~FLAMseq	transcript	22499951	22551379	.	+	.	gene_id "LOC115213806"; ID "XM_029782675.2"; gene_name "LOC115213806"; transcript_id "FLAMseq_ext~XM_029782675.2"; three_prime_ext "32353";
NC_043003.1	Gnomon~FLAMseq	exon	22499951	22500163	.	+	.	gene_id "LOC115213806"; db_xref "GeneID:115213806"; gbkey "mRNA"; gene "LOC115213806"; ID ""; gene_name "LOC115213806"; transcript_id "FLAMseq_ext~XM_029782675.2"; product "gamma-interferon-inducible lysosomal thiol reductase"; exon_number "1"; model_evidence "Supporting evidence includes similarity to: 3 Proteins, and 100% coverage of the annotated genomic feature by RNAseq alignments, including 22 samples with support for all annotated introns";
NC_043003.1	Gnomon~FLAMseq	exon	22510557	22510739	.	+	.	gene_id "LOC115213806"; db_xref "GeneID:115213806"; gbkey "mRNA"; gene "LOC115213806"; ID ""; gene_name "LOC115213806"; transcript_id "FLAMseq_ext~XM_029782675.2"; product "gamma-interferon-inducible lysosomal thiol reductase"; exon_number "2"; model_evidence "Supporting evidence includes similarity to: 3 Proteins, and 100% coverage of the annotated genomic feature by RNAseq alignments, including 22 samples with support for all annotated introns";
NC_043003.1	Gnomon~FLAMseq	exon	22512019	22512093	.	+	.	gene_id "LOC115213806"; db_xref "GeneID:115213806"; gbkey "mRNA"; gene "LOC115213806"; ID ""; gene_name "LOC115213806"; transcript_id "FLAMseq_ext~XM_029782675.2"; product "gamma-interferon-inducible lysosomal thiol reductase"; exon_number "3"; model_evidence "Supporting evidence includes similarity to: 3 Proteins, and 100% coverage of the annotated genomic feature by RNAseq alignments, including 22 samples with support for all annotated introns";
NC_043003.1	Gnomon~FLAMseq	exon	22513409	22513513	.	+	.	gene_id "LOC115213806"; db_xref "GeneID:115213806"; gbkey "mRNA"; gene "LOC115213806"; ID ""; gene_name "LOC115213806"; transcript_id "FLAMseq_ext~XM_029782675.2"; product "gamma-interferon-inducible lysosomal thiol reductase"; exon_number "4"; model_evidence "Supporting evidence includes similarity to: 3 Proteins, and 100% coverage of the annotated genomic feature by RNAseq alignments, including 22 samples with support for all annotated introns";
NC_043003.1	Gnomon~FLAMseq	exon	22515826	22515972	.	+	.	gene_id "LOC115213806"; db_xref "GeneID:115213806"; gbkey "mRNA"; gene "LOC115213806"; ID ""; gene_name "LOC115213806"; transcript_id "FLAMseq_ext~XM_029782675.2"; product "gamma-interferon-inducible lysosomal thiol reductase"; exon_number "5"; model_evidence "Supporting evidence includes similarity to: 3 Proteins, and 100% coverage of the annotated genomic feature by RNAseq alignments, including 22 samples with support for all annotated introns";
NC_043003.1	Gnomon~FLAMseq	exon	22517647	22517715	.	+	.	gene_id "LOC115213806"; db_xref "GeneID:115213806"; gbkey "mRNA"; gene "LOC115213806"; ID ""; gene_name "LOC115213806"; transcript_id "FLAMseq_ext~XM_029782675.2"; product "gamma-interferon-inducible lysosomal thiol reductase"; exon_number "6"; model_evidence "Supporting evidence includes similarity to: 3 Proteins, and 100% coverage of the annotated genomic feature by RNAseq alignments, including 22 samples with support for all annotated introns";
NC_043003.1	Gnomon~FLAMseq	exon	22518790	22519026	.	+	.	gene_id "LOC115213806"; db_xref "GeneID:115213806"; gbkey "mRNA"; gene "LOC115213806"; ID ""; gene_name "LOC115213806"; transcript_id "FLAMseq_ext~XM_029782675.2"; product "gamma-interferon-inducible lysosomal thiol reductase"; exon_number "7"; model_evidence "Supporting evidence includes similarity to: 3 Proteins, and 100% coverage of the annotated genomic feature by RNAseq alignments, including 22 samples with support for all annotated introns";
NC_043003.1	Gnomon~FLAMseq	exon	22518790	22551379	.	+	.	gene_id "LOC115213806"; db_xref "GeneID:115213806"; gbkey "mRNA"; gene "LOC115213806"; ID ""; gene_name "LOC115213806"; transcript_id "FLAMseq_ext~XM_029782675.2"; product ""; exon_number "7"; model_evidence "Supporting evidence includes similarity to: 3 Proteins, and 100% coverage of the annotated genomic feature by RNAseq alignments"; three_prime_ext "32353";
NC_043003.1	Gnomon	transcript	22499951	22519026	.	+	.	gene_id "LOC115213806"; ID "XM_029782675.2"; gene_name "LOC115213806"; transcript_id "XM_029782675.2";
NC_043003.1	Gnomon	CDS	22500044	22500163	.	+	0	gene_id "LOC115213806"; db_xref "GeneID:115213806"; gbkey "CDS"; gene "LOC115213806"; ID ""; gene_name "LOC115213806"; transcript_id "XM_029782675.2"; product "gamma-interferon-inducible lysosomal thiol reductase"; protein_id "XP_029638535.1"; exon_number "1";
NC_043003.1	Gnomon	CDS	22510557	22510739	.	+	0	gene_id "LOC115213806"; db_xref "GeneID:115213806"; gbkey "CDS"; gene "LOC115213806"; ID ""; gene_name "LOC115213806"; transcript_id "XM_029782675.2"; product "gamma-interferon-inducible lysosomal thiol reductase"; protein_id "XP_029638535.1"; exon_number "2";
NC_043003.1	Gnomon	CDS	22512019	22512093	.	+	0	gene_id "LOC115213806"; db_xref "GeneID:115213806"; gbkey "CDS"; gene "LOC115213806"; ID ""; gene_name "LOC115213806"; transcript_id "XM_029782675.2"; product "gamma-interferon-inducible lysosomal thiol reductase"; protein_id "XP_029638535.1"; exon_number "3";
NC_043003.1	Gnomon	CDS	22513409	22513513	.	+	0	gene_id "LOC115213806"; db_xref "GeneID:115213806"; gbkey "CDS"; gene "LOC115213806"; ID ""; gene_name "LOC115213806"; transcript_id "XM_029782675.2"; product "gamma-interferon-inducible lysosomal thiol reductase"; protein_id "XP_029638535.1"; exon_number "4";
NC_043003.1	Gnomon	CDS	22515826	22515972	.	+	0	gene_id "LOC115213806"; db_xref "GeneID:115213806"; gbkey "CDS"; gene "LOC115213806"; ID ""; gene_name "LOC115213806"; transcript_id "XM_029782675.2"; product "gamma-interferon-inducible lysosomal thiol reductase"; protein_id "XP_029638535.1"; exon_number "5";
NC_043003.1	Gnomon	CDS	22517647	22517715	.	+	0	gene_id "LOC115213806"; db_xref "GeneID:115213806"; gbkey "CDS"; gene "LOC115213806"; ID ""; gene_name "LOC115213806"; transcript_id "XM_029782675.2"; product "gamma-interferon-inducible lysosomal thiol reductase"; protein_id "XP_029638535.1"; exon_number "6";
NC_043003.1	Gnomon	CDS	22518790	22518822	.	+	0	gene_id "LOC115213806"; db_xref "GeneID:115213806"; gbkey "CDS"; gene "LOC115213806"; ID ""; gene_name "LOC115213806"; transcript_id "XM_029782675.2"; product "gamma-interferon-inducible lysosomal thiol reductase"; protein_id "XP_029638535.1"; exon_number "7";
NC_043003.1	Gnomon	exon	22499951	22500163	.	+	.	gene_id "LOC115213806"; db_xref "GeneID:115213806"; gbkey "mRNA"; gene "LOC115213806"; ID ""; gene_name "LOC115213806"; transcript_id "XM_029782675.2"; product "gamma-interferon-inducible lysosomal thiol reductase"; exon_number "1"; model_evidence "Supporting evidence includes similarity to: 3 Proteins, and 100% coverage of the annotated genomic feature by RNAseq alignments, including 22 samples with support for all annotated introns";
NC_043003.1	Gnomon	exon	22510557	22510739	.	+	.	gene_id "LOC115213806"; db_xref "GeneID:115213806"; gbkey "mRNA"; gene "LOC115213806"; ID ""; gene_name "LOC115213806"; transcript_id "XM_029782675.2"; product "gamma-interferon-inducible lysosomal thiol reductase"; exon_number "2"; model_evidence "Supporting evidence includes similarity to: 3 Proteins, and 100% coverage of the annotated genomic feature by RNAseq alignments, including 22 samples with support for all annotated introns";
NC_043003.1	Gnomon	exon	22512019	22512093	.	+	.	gene_id "LOC115213806"; db_xref "GeneID:115213806"; gbkey "mRNA"; gene "LOC115213806"; ID ""; gene_name "LOC115213806"; transcript_id "XM_029782675.2"; product "gamma-interferon-inducible lysosomal thiol reductase"; exon_number "3"; model_evidence "Supporting evidence includes similarity to: 3 Proteins, and 100% coverage of the annotated genomic feature by RNAseq alignments, including 22 samples with support for all annotated introns";
NC_043003.1	Gnomon	exon	22513409	22513513	.	+	.	gene_id "LOC115213806"; db_xref "GeneID:115213806"; gbkey "mRNA"; gene "LOC115213806"; ID ""; gene_name "LOC115213806"; transcript_id "XM_029782675.2"; product "gamma-interferon-inducible lysosomal thiol reductase"; exon_number "4"; model_evidence "Supporting evidence includes similarity to: 3 Proteins, and 100% coverage of the annotated genomic feature by RNAseq alignments, including 22 samples with support for all annotated introns";
NC_043003.1	Gnomon	exon	22515826	22515972	.	+	.	gene_id "LOC115213806"; db_xref "GeneID:115213806"; gbkey "mRNA"; gene "LOC115213806"; ID ""; gene_name "LOC115213806"; transcript_id "XM_029782675.2"; product "gamma-interferon-inducible lysosomal thiol reductase"; exon_number "5"; model_evidence "Supporting evidence includes similarity to: 3 Proteins, and 100% coverage of the annotated genomic feature by RNAseq alignments, including 22 samples with support for all annotated introns";
NC_043003.1	Gnomon	exon	22517647	22517715	.	+	.	gene_id "LOC115213806"; db_xref "GeneID:115213806"; gbkey "mRNA"; gene "LOC115213806"; ID ""; gene_name "LOC115213806"; transcript_id "XM_029782675.2"; product "gamma-interferon-inducible lysosomal thiol reductase"; exon_number "6"; model_evidence "Supporting evidence includes similarity to: 3 Proteins, and 100% coverage of the annotated genomic feature by RNAseq alignments, including 22 samples with support for all annotated introns";
NC_043003.1	Gnomon	exon	22518790	22519026	.	+	.	gene_id "LOC115213806"; db_xref "GeneID:115213806"; gbkey "mRNA"; gene "LOC115213806"; ID ""; gene_name "LOC115213806"; transcript_id "XM_029782675.2"; product "gamma-interferon-inducible lysosomal thiol reductase"; exon_number "7"; model_evidence "Supporting evidence includes similarity to: 3 Proteins, and 100% coverage of the annotated genomic feature by RNAseq alignments, including 22 samples with support for all annotated introns";
NC_043003.1	Gnomon	start_codon	22500044	22500046	.	+	0	gene_id "LOC115213806"; db_xref "GeneID:115213806"; gbkey "CDS"; gene "LOC115213806"; ID ""; gene_name "LOC115213806"; transcript_id "XM_029782675.2"; product "gamma-interferon-inducible lysosomal thiol reductase"; protein_id "XP_029638535.1"; exon_number "1";
NC_043003.1	Gnomon	stop_codon	22518823	22518825	.	+	0	gene_id "LOC115213806"; db_xref "GeneID:115213806"; gbkey "CDS"; gene "LOC115213806"; ID ""; gene_name "LOC115213806"; transcript_id "XM_029782675.2"; product "gamma-interferon-inducible lysosomal thiol reductase"; protein_id "XP_029638535.1"; exon_number "7";
NC_043003.1	Gnomon	gene	27001214	27076994	.	-	.	gene_id "LOC115213807"; db_xref "GeneID:115213807"; gbkey "Gene"; gene "LOC115213807"; gene_biotype "protein_coding"; ID ""; gene_name "LOC115213807";
NC_043003.1	Gnomon~FLAMseq	transcript	27001214	27076950	.	-	.	gene_id "LOC115213807"; ID "XM_029782677.2"; gene_name "LOC115213807"; transcript_id "FLAMseq_ext~XM_029782677.2"; three_prime_ext "4";
NC_043003.1	Gnomon~FLAMseq	exon	27001218	27004176	.	-	.	gene_id "LOC115213807"; db_xref "GeneID:115213807"; gbkey "mRNA"; gene "LOC115213807"; ID ""; gene_name "LOC115213807"; transcript_id "FLAMseq_ext~XM_029782677.2"; product "ubiquitin carboxyl-terminal hydrolase, transcript variant X1"; exon_number "9"; model_evidence "Supporting evidence includes similarity to: 2 Proteins, and 100% coverage of the annotated genomic feature by RNAseq alignments, including 46 samples with support for all annotated introns";
NC_043003.1	Gnomon~FLAMseq	exon	27005213	27005271	.	-	.	gene_id "LOC115213807"; db_xref "GeneID:115213807"; gbkey "mRNA"; gene "LOC115213807"; ID ""; gene_name "LOC115213807"; transcript_id "FLAMseq_ext~XM_029782677.2"; product "ubiquitin carboxyl-terminal hydrolase, transcript variant X1"; exon_number "8"; model_evidence "Supporting evidence includes similarity to: 2 Proteins, and 100% coverage of the annotated genomic feature by RNAseq alignments, including 46 samples with support for all annotated introns";
NC_043003.1	Gnomon~FLAMseq	exon	27018401	27018476	.	-	.	gene_id "LOC115213807"; db_xref "GeneID:115213807"; gbkey "mRNA"; gene "LOC115213807"; ID ""; gene_name "LOC115213807"; transcript_id "FLAMseq_ext~XM_029782677.2"; product "ubiquitin carboxyl-terminal hydrolase, transcript variant X1"; exon_number "7"; model_evidence "Supporting evidence includes similarity to: 2 Proteins, and 100% coverage of the annotated genomic feature by RNAseq alignments, including 46 samples with support for all annotated introns";
NC_043003.1	Gnomon~FLAMseq	exon	27021505	27021552	.	-	.	gene_id "LOC115213807"; db_xref "GeneID:115213807"; gbkey "mRNA"; gene "LOC115213807"; ID ""; gene_name "LOC115213807"; transcript_id "FLAMseq_ext~XM_029782677.2"; product "ubiquitin carboxyl-terminal hydrolase, transcript variant X1"; exon_number "6"; model_evidence "Supporting evidence includes similarity to: 2 Proteins, and 100% coverage of the annotated genomic feature by RNAseq alignments, including 46 samples with support for all annotated introns";
NC_043003.1	Gnomon~FLAMseq	exon	27023963	27024045	.	-	.	gene_id "LOC115213807"; db_xref "GeneID:115213807"; gbkey "mRNA"; gene "LOC115213807"; ID ""; gene_name "LOC115213807"; transcript_id "FLAMseq_ext~XM_029782677.2"; product "ubiquitin carboxyl-terminal hydrolase, transcript variant X1"; exon_number "5"; model_evidence "Supporting evidence includes similarity to: 2 Proteins, and 100% coverage of the annotated genomic feature by RNAseq alignments, including 46 samples with support for all annotated introns";
NC_043003.1	Gnomon~FLAMseq	exon	27039807	27039942	.	-	.	gene_id "LOC115213807"; db_xref "GeneID:115213807"; gbkey "mRNA"; gene "LOC115213807"; ID ""; gene_name "LOC115213807"; transcript_id "FLAMseq_ext~XM_029782677.2"; product "ubiquitin carboxyl-terminal hydrolase, transcript variant X1"; exon_number "4"; model_evidence "Supporting evidence includes similarity to: 2 Proteins, and 100% coverage of the annotated genomic feature by RNAseq alignments, including 46 samples with support for all annotated introns";
NC_043003.1	Gnomon~FLAMseq	exon	27052258	27052383	.	-	.	gene_id "LOC115213807"; db_xref "GeneID:115213807"; gbkey "mRNA"; gene "LOC115213807"; ID ""; gene_name "LOC115213807"; transcript_id "FLAMseq_ext~XM_029782677.2"; product "ubiquitin carboxyl-terminal hydrolase, transcript variant X1"; exon_number "3"; model_evidence "Supporting evidence includes similarity to: 2 Proteins, and 100% coverage of the annotated genomic feature by RNAseq alignments, including 46 samples with support for all annotated introns";
NC_043003.1	Gnomon~FLAMseq	exon	27068567	27068578	.	-	.	gene_id "LOC115213807"; db_xref "GeneID:115213807"; gbkey "mRNA"; gene "LOC115213807"; ID ""; gene_name "LOC115213807"; transcript_id "FLAMseq_ext~XM_029782677.2"; product "ubiquitin carboxyl-terminal hydrolase, transcript variant X1"; exon_number "2"; model_evidence "Supporting evidence includes similarity to: 2 Proteins, and 100% coverage of the annotated genomic feature by RNAseq alignments, including 46 samples with support for all annotated introns";
NC_043003.1	Gnomon~FLAMseq	exon	27076806	27076950	.	-	.	gene_id "LOC115213807"; db_xref "GeneID:115213807"; gbkey "mRNA"; gene "LOC115213807"; ID ""; gene_name "LOC115213807"; transcript_id "FLAMseq_ext~XM_029782677.2"; product "ubiquitin carboxyl-terminal hydrolase, transcript variant X1"; exon_number "1"; model_evidence "Supporting evidence includes similarity to: 2 Proteins, and 100% coverage of the annotated genomic feature by RNAseq alignments, including 46 samples with support for all annotated introns";
NC_043003.1	Gnomon~FLAMseq	exon	27001214	27004176	.	-	.	gene_id "LOC115213807"; db_xref "GeneID:115213807"; gbkey "mRNA"; gene "LOC115213807"; ID ""; gene_name "LOC115213807"; transcript_id "FLAMseq_ext~XM_029782677.2"; product "ubiquitin carboxyl-terminal hydrolase"; exon_number "9"; model_evidence "Supporting evidence includes similarity to: 2 Proteins, and 100% coverage of the annotated genomic feature by RNAseq alignments"; three_prime_ext "4";
NC_043003.1	PBRI	transcript	27001219	27076940	.	-	.	gene_id "LOC115213807"; ID ""; gene_name "LOC115213807"; transcript_id "G25982.20"; uniq_trans_id "G25982.20";
NC_043003.1	PBRI	exon	27001219	27003192	.	-	.	gene_id "LOC115213807"; ID ""; gene_name "LOC115213807"; transcript_id "G25982.20"; exon_number "10"; uniq_trans_id "G25982.20";
NC_043003.1	PBRI	exon	27003237	27004176	.	-	.	gene_id "LOC115213807"; ID ""; gene_name "LOC115213807"; transcript_id "G25982.20"; exon_number "9"; uniq_trans_id "G25982.20";
NC_043003.1	PBRI	exon	27005213	27005271	.	-	.	gene_id "LOC115213807"; ID ""; gene_name "LOC115213807"; transcript_id "G25982.20"; exon_number "8"; uniq_trans_id "G25982.20";
NC_043003.1	PBRI	exon	27018401	27018476	.	-	.	gene_id "LOC115213807"; ID ""; gene_name "LOC115213807"; transcript_id "G25982.20"; exon_number "7"; uniq_trans_id "G25982.20";
NC_043003.1	PBRI	exon	27021505	27021552	.	-	.	gene_id "LOC115213807"; ID ""; gene_name "LOC115213807"; transcript_id "G25982.20"; exon_number "6"; uniq_trans_id "G25982.20";
NC_043003.1	PBRI	exon	27023963	27024045	.	-	.	gene_id "LOC115213807"; ID ""; gene_name "LOC115213807"; transcript_id "G25982.20"; exon_number "5"; uniq_trans_id "G25982.20";
NC_043003.1	PBRI	exon	27039807	27039942	.	-	.	gene_id "LOC115213807"; ID ""; gene_name "LOC115213807"; transcript_id "G25982.20"; exon_number "4"; uniq_trans_id "G25982.20";
NC_043003.1	PBRI	exon	27052258	27052383	.	-	.	gene_id "LOC115213807"; ID ""; gene_name "LOC115213807"; transcript_id "G25982.20"; exon_number "3"; uniq_trans_id "G25982.20";
NC_043003.1	PBRI	exon	27068567	27068578	.	-	.	gene_id "LOC115213807"; ID ""; gene_name "LOC115213807"; transcript_id "G25982.20"; exon_number "2"; uniq_trans_id "G25982.20";
NC_043003.1	PBRI	exon	27076806	27076940	.	-	.	gene_id "LOC115213807"; ID ""; gene_name "LOC115213807"; transcript_id "G25982.20"; exon_number "1"; uniq_trans_id "G25982.20";
NC_043003.1	PBRI	transcript	27001219	27076994	.	-	.	gene_id "LOC115213807"; ID ""; gene_name "LOC115213807"; transcript_id "G25982.28"; uniq_trans_id "G25982.28";
NC_043003.1	PBRI	exon	27001219	27004176	.	-	.	gene_id "LOC115213807"; ID ""; gene_name "LOC115213807"; transcript_id "G25982.28"; exon_number "9"; uniq_trans_id "G25982.28";
NC_043003.1	PBRI	exon	27005213	27005271	.	-	.	gene_id "LOC115213807"; ID ""; gene_name "LOC115213807"; transcript_id "G25982.28"; exon_number "8"; uniq_trans_id "G25982.28";
NC_043003.1	PBRI	exon	27018401	27018476	.	-	.	gene_id "LOC115213807"; ID ""; gene_name "LOC115213807"; transcript_id "G25982.28"; exon_number "7"; uniq_trans_id "G25982.28";
NC_043003.1	PBRI	exon	27021505	27021552	.	-	.	gene_id "LOC115213807"; ID ""; gene_name "LOC115213807"; transcript_id "G25982.28"; exon_number "6"; uniq_trans_id "G25982.28";
NC_043003.1	PBRI	exon	27023963	27024045	.	-	.	gene_id "LOC115213807"; ID ""; gene_name "LOC115213807"; transcript_id "G25982.28"; exon_number "5"; uniq_trans_id "G25982.28";
NC_043003.1	PBRI	exon	27039807	27039942	.	-	.	gene_id "LOC115213807"; ID ""; gene_name "LOC115213807"; transcript_id "G25982.28"; exon_number "4"; uniq_trans_id "G25982.28";
NC_043003.1	PBRI	exon	27052258	27052383	.	-	.	gene_id "LOC115213807"; ID ""; gene_name "LOC115213807"; transcript_id "G25982.28"; exon_number "3"; uniq_trans_id "G25982.28";
NC_043003.1	PBRI	exon	27068567	27068578	.	-	.	gene_id "LOC115213807"; ID ""; gene_name "LOC115213807"; transcript_id "G25982.28"; exon_number "2"; uniq_trans_id "G25982.28";
NC_043003.1	PBRI	exon	27076891	27076994	.	-	.	gene_id "LOC115213807"; ID ""; gene_name "LOC115213807"; transcript_id "G25982.28"; exon_number "1"; uniq_trans_id "G25982.28";
NC_043003.1	PBRI	transcript	27001219	27068645	.	-	.	gene_id "LOC115213807"; ID ""; gene_name "LOC115213807"; transcript_id "G25982.29"; uniq_trans_id "G25982.29";
NC_043003.1	PBRI	exon	27001219	27004176	.	-	.	gene_id "LOC115213807"; ID ""; gene_name "LOC115213807"; transcript_id "G25982.29"; exon_number "8"; uniq_trans_id "G25982.29";
NC_043003.1	PBRI	exon	27005213	27005271	.	-	.	gene_id "LOC115213807"; ID ""; gene_name "LOC115213807"; transcript_id "G25982.29"; exon_number "7"; uniq_trans_id "G25982.29";
NC_043003.1	PBRI	exon	27018401	27018476	.	-	.	gene_id "LOC115213807"; ID ""; gene_name "LOC115213807"; transcript_id "G25982.29"; exon_number "6"; uniq_trans_id "G25982.29";
NC_043003.1	PBRI	exon	27021505	27021552	.	-	.	gene_id "LOC115213807"; ID ""; gene_name "LOC115213807"; transcript_id "G25982.29"; exon_number "5"; uniq_trans_id "G25982.29";
NC_043003.1	PBRI	exon	27023963	27024045	.	-	.	gene_id "LOC115213807"; ID ""; gene_name "LOC115213807"; transcript_id "G25982.29"; exon_number "4"; uniq_trans_id "G25982.29";
NC_043003.1	PBRI	exon	27039807	27039942	.	-	.	gene_id "LOC115213807"; ID ""; gene_name "LOC115213807"; transcript_id "G25982.29"; exon_number "3"; uniq_trans_id "G25982.29";
NC_043003.1	PBRI	exon	27052258	27052383	.	-	.	gene_id "LOC115213807"; ID ""; gene_name "LOC115213807"; transcript_id "G25982.29"; exon_number "2"; uniq_trans_id "G25982.29";
NC_043003.1	PBRI	exon	27068567	27068645	.	-	.	gene_id "LOC115213807"; ID ""; gene_name "LOC115213807"; transcript_id "G25982.29"; exon_number "1"; uniq_trans_id "G25982.29";
NC_043003.1	PBRI	transcript	27001219	27076874	.	-	.	gene_id "LOC115213807"; ID ""; gene_name "LOC115213807"; transcript_id "G25982.31"; uniq_trans_id "G25982.31";
NC_043003.1	PBRI	exon	27001219	27004176	.	-	.	gene_id "LOC115213807"; ID ""; gene_name "LOC115213807"; transcript_id "G25982.31"; exon_number "8"; uniq_trans_id "G25982.31";
NC_043003.1	PBRI	exon	27005213	27005271	.	-	.	gene_id "LOC115213807"; ID ""; gene_name "LOC115213807"; transcript_id "G25982.31"; exon_number "7"; uniq_trans_id "G25982.31";
NC_043003.1	PBRI	exon	27018401	27018476	.	-	.	gene_id "LOC115213807"; ID ""; gene_name "LOC115213807"; transcript_id "G25982.31"; exon_number "6"; uniq_trans_id "G25982.31";
NC_043003.1	PBRI	exon	27021505	27021552	.	-	.	gene_id "LOC115213807"; ID ""; gene_name "LOC115213807"; transcript_id "G25982.31"; exon_number "5"; uniq_trans_id "G25982.31";
NC_043003.1	PBRI	exon	27023963	27024045	.	-	.	gene_id "LOC115213807"; ID ""; gene_name "LOC115213807"; transcript_id "G25982.31"; exon_number "4"; uniq_trans_id "G25982.31";
NC_043003.1	PBRI	exon	27039807	27039942	.	-	.	gene_id "LOC115213807"; ID ""; gene_name "LOC115213807"; transcript_id "G25982.31"; exon_number "3"; uniq_trans_id "G25982.31";
NC_043003.1	PBRI	exon	27052258	27052383	.	-	.	gene_id "LOC115213807"; ID ""; gene_name "LOC115213807"; transcript_id "G25982.31"; exon_number "2"; uniq_trans_id "G25982.31";
NC_043003.1	PBRI	exon	27076806	27076874	.	-	.	gene_id "LOC115213807"; ID ""; gene_name "LOC115213807"; transcript_id "G25982.31"; exon_number "1"; uniq_trans_id "G25982.31";
NC_043003.1	PBRI	transcript	27001222	27076888	.	-	.	gene_id "LOC115213807"; ID ""; gene_name "LOC115213807"; transcript_id "G25982.41"; uniq_trans_id "G25982.41";
NC_043003.1	PBRI	exon	27001222	27004176	.	-	.	gene_id "LOC115213807"; ID ""; gene_name "LOC115213807"; transcript_id "G25982.41"; exon_number "8"; uniq_trans_id "G25982.41";
NC_043003.1	PBRI	exon	27005213	27005271	.	-	.	gene_id "LOC115213807"; ID ""; gene_name "LOC115213807"; transcript_id "G25982.41"; exon_number "7"; uniq_trans_id "G25982.41";
NC_043003.1	PBRI	exon	27018401	27018476	.	-	.	gene_id "LOC115213807"; ID ""; gene_name "LOC115213807"; transcript_id "G25982.41"; exon_number "6"; uniq_trans_id "G25982.41";
NC_043003.1	PBRI	exon	27021505	27021552	.	-	.	gene_id "LOC115213807"; ID ""; gene_name "LOC115213807"; transcript_id "G25982.41"; exon_number "5"; uniq_trans_id "G25982.41";
NC_043003.1	PBRI	exon	27023963	27024045	.	-	.	gene_id "LOC115213807"; ID ""; gene_name "LOC115213807"; transcript_id "G25982.41"; exon_number "4"; uniq_trans_id "G25982.41";
NC_043003.1	PBRI	exon	27039807	27039942	.	-	.	gene_id "LOC115213807"; ID ""; gene_name "LOC115213807"; transcript_id "G25982.41"; exon_number "3"; uniq_trans_id "G25982.41";
NC_043003.1	PBRI	exon	27068567	27068578	.	-	.	gene_id "LOC115213807"; ID ""; gene_name "LOC115213807"; transcript_id "G25982.41"; exon_number "2"; uniq_trans_id "G25982.41";
NC_043003.1	PBRI	exon	27076806	27076888	.	-	.	gene_id "LOC115213807"; ID ""; gene_name "LOC115213807"; transcript_id "G25982.41"; exon_number "1"; uniq_trans_id "G25982.41";
NC_043003.1	PBRI	transcript	27001222	27076866	.	-	.	gene_id "LOC115213807"; ID ""; gene_name "LOC115213807"; transcript_id "G25982.42"; uniq_trans_id "G25982.42";
NC_043003.1	PBRI	exon	27001222	27004176	.	-	.	gene_id "LOC115213807"; ID ""; gene_name "LOC115213807"; transcript_id "G25982.42"; exon_number "8"; uniq_trans_id "G25982.42";
NC_043003.1	PBRI	exon	27005213	27005271	.	-	.	gene_id "LOC115213807"; ID ""; gene_name "LOC115213807"; transcript_id "G25982.42"; exon_number "7"; uniq_trans_id "G25982.42";
NC_043003.1	PBRI	exon	27018401	27018476	.	-	.	gene_id "LOC115213807"; ID ""; gene_name "LOC115213807"; transcript_id "G25982.42"; exon_number "6"; uniq_trans_id "G25982.42";
NC_043003.1	PBRI	exon	27021505	27021552	.	-	.	gene_id "LOC115213807"; ID ""; gene_name "LOC115213807"; transcript_id "G25982.42"; exon_number "5"; uniq_trans_id "G25982.42";
NC_043003.1	PBRI	exon	27023963	27024045	.	-	.	gene_id "LOC115213807"; ID ""; gene_name "LOC115213807"; transcript_id "G25982.42"; exon_number "4"; uniq_trans_id "G25982.42";
NC_043003.1	PBRI	exon	27052258	27052383	.	-	.	gene_id "LOC115213807"; ID ""; gene_name "LOC115213807"; transcript_id "G25982.42"; exon_number "3"; uniq_trans_id "G25982.42";
NC_043003.1	PBRI	exon	27068567	27068578	.	-	.	gene_id "LOC115213807"; ID ""; gene_name "LOC115213807"; transcript_id "G25982.42"; exon_number "2"; uniq_trans_id "G25982.42";
NC_043003.1	PBRI	exon	27076806	27076866	.	-	.	gene_id "LOC115213807"; ID ""; gene_name "LOC115213807"; transcript_id "G25982.42"; exon_number "1"; uniq_trans_id "G25982.42";
NC_043003.1	PBRI	transcript	27001222	27005349	.	-	.	gene_id "LOC115213807"; ID ""; gene_name "LOC115213807"; transcript_id "G25982.43"; uniq_trans_id "G25982.43";
NC_043003.1	PBRI	exon	27001222	27004176	.	-	.	gene_id "LOC115213807"; ID ""; gene_name "LOC115213807"; transcript_id "G25982.43"; exon_number "2"; uniq_trans_id "G25982.43";
NC_043003.1	PBRI	exon	27005213	27005349	.	-	.	gene_id "LOC115213807"; ID ""; gene_name "LOC115213807"; transcript_id "G25982.43"; exon_number "1"; uniq_trans_id "G25982.43";
NC_043003.1	Gnomon	transcript	27001218	27076950	.	-	.	gene_id "LOC115213807"; ID "XM_029782677.2"; gene_name "LOC115213807"; transcript_id "XM_029782677.2";
NC_043003.1	Gnomon	CDS	27004096	27004176	.	-	0	gene_id "LOC115213807"; db_xref "GeneID:115213807"; gbkey "CDS"; gene "LOC115213807"; ID ""; gene_name "LOC115213807"; transcript_id "XM_029782677.2"; product "ubiquitin carboxyl-terminal hydrolase"; protein_id "XP_029638537.1"; exon_number "9";
NC_043003.1	Gnomon	CDS	27005213	27005271	.	-	2	gene_id "LOC115213807"; db_xref "GeneID:115213807"; gbkey "CDS"; gene "LOC115213807"; ID ""; gene_name "LOC115213807"; transcript_id "XM_029782677.2"; product "ubiquitin carboxyl-terminal hydrolase"; protein_id "XP_029638537.1"; exon_number "8";
NC_043003.1	Gnomon	CDS	27018401	27018476	.	-	0	gene_id "LOC115213807"; db_xref "GeneID:115213807"; gbkey "CDS"; gene "LOC115213807"; ID ""; gene_name "LOC115213807"; transcript_id "XM_029782677.2"; product "ubiquitin carboxyl-terminal hydrolase"; protein_id "XP_029638537.1"; exon_number "7";
NC_043003.1	Gnomon	CDS	27021505	27021552	.	-	0	gene_id "LOC115213807"; db_xref "GeneID:115213807"; gbkey "CDS"; gene "LOC115213807"; ID ""; gene_name "LOC115213807"; transcript_id "XM_029782677.2"; product "ubiquitin carboxyl-terminal hydrolase"; protein_id "XP_029638537.1"; exon_number "6";
NC_043003.1	Gnomon	CDS	27023963	27024045	.	-	2	gene_id "LOC115213807"; db_xref "GeneID:115213807"; gbkey "CDS"; gene "LOC115213807"; ID ""; gene_name "LOC115213807"; transcript_id "XM_029782677.2"; product "ubiquitin carboxyl-terminal hydrolase"; protein_id "XP_029638537.1"; exon_number "5";
NC_043003.1	Gnomon	CDS	27039807	27039942	.	-	0	gene_id "LOC115213807"; db_xref "GeneID:115213807"; gbkey "CDS"; gene "LOC115213807"; ID ""; gene_name "LOC115213807"; transcript_id "XM_029782677.2"; product "ubiquitin carboxyl-terminal hydrolase"; protein_id "XP_029638537.1"; exon_number "4";
NC_043003.1	Gnomon	CDS	27052258	27052383	.	-	0	gene_id "LOC115213807"; db_xref "GeneID:115213807"; gbkey "CDS"; gene "LOC115213807"; ID ""; gene_name "LOC115213807"; transcript_id "XM_029782677.2"; product "ubiquitin carboxyl-terminal hydrolase"; protein_id "XP_029638537.1"; exon_number "3";
NC_043003.1	Gnomon	CDS	27068567	27068578	.	-	0	gene_id "LOC115213807"; db_xref "GeneID:115213807"; gbkey "CDS"; gene "LOC115213807"; ID ""; gene_name "LOC115213807"; transcript_id "XM_029782677.2"; product "ubiquitin carboxyl-terminal hydrolase"; protein_id "XP_029638537.1"; exon_number "2";
NC_043003.1	Gnomon	CDS	27076806	27076856	.	-	0	gene_id "LOC115213807"; db_xref "GeneID:115213807"; gbkey "CDS"; gene "LOC115213807"; ID ""; gene_name "LOC115213807"; transcript_id "XM_029782677.2"; product "ubiquitin carboxyl-terminal hydrolase"; protein_id "XP_029638537.1"; exon_number "1";
NC_043003.1	Gnomon	exon	27001218	27004176	.	-	.	gene_id "LOC115213807"; db_xref "GeneID:115213807"; gbkey "mRNA"; gene "LOC115213807"; ID ""; gene_name "LOC115213807"; transcript_id "XM_029782677.2"; product "ubiquitin carboxyl-terminal hydrolase, transcript variant X1"; exon_number "9"; model_evidence "Supporting evidence includes similarity to: 2 Proteins, and 100% coverage of the annotated genomic feature by RNAseq alignments, including 46 samples with support for all annotated introns";
NC_043003.1	Gnomon	exon	27005213	27005271	.	-	.	gene_id "LOC115213807"; db_xref "GeneID:115213807"; gbkey "mRNA"; gene "LOC115213807"; ID ""; gene_name "LOC115213807"; transcript_id "XM_029782677.2"; product "ubiquitin carboxyl-terminal hydrolase, transcript variant X1"; exon_number "8"; model_evidence "Supporting evidence includes similarity to: 2 Proteins, and 100% coverage of the annotated genomic feature by RNAseq alignments, including 46 samples with support for all annotated introns";
NC_043003.1	Gnomon	exon	27018401	27018476	.	-	.	gene_id "LOC115213807"; db_xref "GeneID:115213807"; gbkey "mRNA"; gene "LOC115213807"; ID ""; gene_name "LOC115213807"; transcript_id "XM_029782677.2"; product "ubiquitin carboxyl-terminal hydrolase, transcript variant X1"; exon_number "7"; model_evidence "Supporting evidence includes similarity to: 2 Proteins, and 100% coverage of the annotated genomic feature by RNAseq alignments, including 46 samples with support for all annotated introns";
NC_043003.1	Gnomon	exon	27021505	27021552	.	-	.	gene_id "LOC115213807"; db_xref "GeneID:115213807"; gbkey "mRNA"; gene "LOC115213807"; ID ""; gene_name "LOC115213807"; transcript_id "XM_029782677.2"; product "ubiquitin carboxyl-terminal hydrolase, transcript variant X1"; exon_number "6"; model_evidence "Supporting evidence includes similarity to: 2 Proteins, and 100% coverage of the annotated genomic feature by RNAseq alignments, including 46 samples with support for all annotated introns";
NC_043003.1	Gnomon	exon	27023963	27024045	.	-	.	gene_id "LOC115213807"; db_xref "GeneID:115213807"; gbkey "mRNA"; gene "LOC115213807"; ID ""; gene_name "LOC115213807"; transcript_id "XM_029782677.2"; product "ubiquitin carboxyl-terminal hydrolase, transcript variant X1"; exon_number "5"; model_evidence "Supporting evidence includes similarity to: 2 Proteins, and 100% coverage of the annotated genomic feature by RNAseq alignments, including 46 samples with support for all annotated introns";
NC_043003.1	Gnomon	exon	27039807	27039942	.	-	.	gene_id "LOC115213807"; db_xref "GeneID:115213807"; gbkey "mRNA"; gene "LOC115213807"; ID ""; gene_name "LOC115213807"; transcript_id "XM_029782677.2"; product "ubiquitin carboxyl-terminal hydrolase, transcript variant X1"; exon_number "4"; model_evidence "Supporting evidence includes similarity to: 2 Proteins, and 100% coverage of the annotated genomic feature by RNAseq alignments, including 46 samples with support for all annotated introns";
NC_043003.1	Gnomon	exon	27052258	27052383	.	-	.	gene_id "LOC115213807"; db_xref "GeneID:115213807"; gbkey "mRNA"; gene "LOC115213807"; ID ""; gene_name "LOC115213807"; transcript_id "XM_029782677.2"; product "ubiquitin carboxyl-terminal hydrolase, transcript variant X1"; exon_number "3"; model_evidence "Supporting evidence includes similarity to: 2 Proteins, and 100% coverage of the annotated genomic feature by RNAseq alignments, including 46 samples with support for all annotated introns";
NC_043003.1	Gnomon	exon	27068567	27068578	.	-	.	gene_id "LOC115213807"; db_xref "GeneID:115213807"; gbkey "mRNA"; gene "LOC115213807"; ID ""; gene_name "LOC115213807"; transcript_id "XM_029782677.2"; product "ubiquitin carboxyl-terminal hydrolase, transcript variant X1"; exon_number "2"; model_evidence "Supporting evidence includes similarity to: 2 Proteins, and 100% coverage of the annotated genomic feature by RNAseq alignments, including 46 samples with support for all annotated introns";
NC_043003.1	Gnomon	exon	27076806	27076950	.	-	.	gene_id "LOC115213807"; db_xref "GeneID:115213807"; gbkey "mRNA"; gene "LOC115213807"; ID ""; gene_name "LOC115213807"; transcript_id "XM_029782677.2"; product "ubiquitin carboxyl-terminal hydrolase, transcript variant X1"; exon_number "1"; model_evidence "Supporting evidence includes similarity to: 2 Proteins, and 100% coverage of the annotated genomic feature by RNAseq alignments, including 46 samples with support for all annotated introns";
NC_043003.1	Gnomon	start_codon	27076854	27076856	.	-	0	gene_id "LOC115213807"; db_xref "GeneID:115213807"; gbkey "CDS"; gene "LOC115213807"; ID ""; gene_name "LOC115213807"; transcript_id "XM_029782677.2"; product "ubiquitin carboxyl-terminal hydrolase"; protein_id "XP_029638537.1"; exon_number "1";
NC_043003.1	Gnomon	stop_codon	27004093	27004095	.	-	0	gene_id "LOC115213807"; db_xref "GeneID:115213807"; gbkey "CDS"; gene "LOC115213807"; ID ""; gene_name "LOC115213807"; transcript_id "XM_029782677.2"; product "ubiquitin carboxyl-terminal hydrolase"; protein_id "XP_029638537.1"; exon_number "9";
NC_043003.1	Gnomon	transcript	27001218	27076950	.	-	.	gene_id "LOC115213807"; ID "XR_004999988.1"; gene_name "LOC115213807"; transcript_id "XR_004999988.1";
NC_043003.1	Gnomon	exon	27001218	27003397	.	-	.	gene_id "LOC115213807"; db_xref "GeneID:115213807"; gbkey "misc_RNA"; gene "LOC115213807"; ID ""; gene_name "LOC115213807"; transcript_id "XR_004999988.1"; product "ubiquitin carboxyl-terminal hydrolase, transcript variant X2"; exon_number "10"; model_evidence "Supporting evidence includes similarity to: 2 Proteins, and 100% coverage of the annotated genomic feature by RNAseq alignments, including 20 samples with support for all annotated introns";
NC_043003.1	Gnomon	exon	27003434	27004176	.	-	.	gene_id "LOC115213807"; db_xref "GeneID:115213807"; gbkey "misc_RNA"; gene "LOC115213807"; ID ""; gene_name "LOC115213807"; transcript_id "XR_004999988.1"; product "ubiquitin carboxyl-terminal hydrolase, transcript variant X2"; exon_number "9"; model_evidence "Supporting evidence includes similarity to: 2 Proteins, and 100% coverage of the annotated genomic feature by RNAseq alignments, including 20 samples with support for all annotated introns";
NC_043003.1	Gnomon	exon	27005213	27005271	.	-	.	gene_id "LOC115213807"; db_xref "GeneID:115213807"; gbkey "misc_RNA"; gene "LOC115213807"; ID ""; gene_name "LOC115213807"; transcript_id "XR_004999988.1"; product "ubiquitin carboxyl-terminal hydrolase, transcript variant X2"; exon_number "8"; model_evidence "Supporting evidence includes similarity to: 2 Proteins, and 100% coverage of the annotated genomic feature by RNAseq alignments, including 20 samples with support for all annotated introns";
NC_043003.1	Gnomon	exon	27018401	27018476	.	-	.	gene_id "LOC115213807"; db_xref "GeneID:115213807"; gbkey "misc_RNA"; gene "LOC115213807"; ID ""; gene_name "LOC115213807"; transcript_id "XR_004999988.1"; product "ubiquitin carboxyl-terminal hydrolase, transcript variant X2"; exon_number "7"; model_evidence "Supporting evidence includes similarity to: 2 Proteins, and 100% coverage of the annotated genomic feature by RNAseq alignments, including 20 samples with support for all annotated introns";
NC_043003.1	Gnomon	exon	27021505	27021552	.	-	.	gene_id "LOC115213807"; db_xref "GeneID:115213807"; gbkey "misc_RNA"; gene "LOC115213807"; ID ""; gene_name "LOC115213807"; transcript_id "XR_004999988.1"; product "ubiquitin carboxyl-terminal hydrolase, transcript variant X2"; exon_number "6"; model_evidence "Supporting evidence includes similarity to: 2 Proteins, and 100% coverage of the annotated genomic feature by RNAseq alignments, including 20 samples with support for all annotated introns";
NC_043003.1	Gnomon	exon	27023963	27024045	.	-	.	gene_id "LOC115213807"; db_xref "GeneID:115213807"; gbkey "misc_RNA"; gene "LOC115213807"; ID ""; gene_name "LOC115213807"; transcript_id "XR_004999988.1"; product "ubiquitin carboxyl-terminal hydrolase, transcript variant X2"; exon_number "5"; model_evidence "Supporting evidence includes similarity to: 2 Proteins, and 100% coverage of the annotated genomic feature by RNAseq alignments, including 20 samples with support for all annotated introns";
NC_043003.1	Gnomon	exon	27039807	27039942	.	-	.	gene_id "LOC115213807"; db_xref "GeneID:115213807"; gbkey "misc_RNA"; gene "LOC115213807"; ID ""; gene_name "LOC115213807"; transcript_id "XR_004999988.1"; product "ubiquitin carboxyl-terminal hydrolase, transcript variant X2"; exon_number "4"; model_evidence "Supporting evidence includes similarity to: 2 Proteins, and 100% coverage of the annotated genomic feature by RNAseq alignments, including 20 samples with support for all annotated introns";
NC_043003.1	Gnomon	exon	27052258	27052383	.	-	.	gene_id "LOC115213807"; db_xref "GeneID:115213807"; gbkey "misc_RNA"; gene "LOC115213807"; ID ""; gene_name "LOC115213807"; transcript_id "XR_004999988.1"; product "ubiquitin carboxyl-terminal hydrolase, transcript variant X2"; exon_number "3"; model_evidence "Supporting evidence includes similarity to: 2 Proteins, and 100% coverage of the annotated genomic feature by RNAseq alignments, including 20 samples with support for all annotated introns";
NC_043003.1	Gnomon	exon	27068567	27068578	.	-	.	gene_id "LOC115213807"; db_xref "GeneID:115213807"; gbkey "misc_RNA"; gene "LOC115213807"; ID ""; gene_name "LOC115213807"; transcript_id "XR_004999988.1"; product "ubiquitin carboxyl-terminal hydrolase, transcript variant X2"; exon_number "2"; model_evidence "Supporting evidence includes similarity to: 2 Proteins, and 100% coverage of the annotated genomic feature by RNAseq alignments, including 20 samples with support for all annotated introns";
NC_043003.1	Gnomon	exon	27076806	27076950	.	-	.	gene_id "LOC115213807"; db_xref "GeneID:115213807"; gbkey "misc_RNA"; gene "LOC115213807"; ID ""; gene_name "LOC115213807"; transcript_id "XR_004999988.1"; product "ubiquitin carboxyl-terminal hydrolase, transcript variant X2"; exon_number "1"; model_evidence "Supporting evidence includes similarity to: 2 Proteins, and 100% coverage of the annotated genomic feature by RNAseq alignments, including 20 samples with support for all annotated introns";
NC_043003.1	Gnomon	gene	27031470	27039944	.	+	.	gene_id "LOC115213808"; db_xref "GeneID:115213808"; gbkey "Gene"; gene "LOC115213808"; gene_biotype "lncRNA"; ID ""; gene_name "LOC115213808";
NC_043003.1	Gnomon~Covext	transcript	27031470	27039944	.	+	.	gene_id "LOC115213808"; ID "XR_003881868.2"; gene_name "LOC115213808"; transcript_id "Covext~XR_003881868.2";
NC_043003.1	Covext	exon	27031470	27031530	.	+	.	gene_id "LOC115213808"; db_xref "GeneID:115213808"; gbkey "ncRNA"; gene "LOC115213808"; ID ""; gene_name "LOC115213808"; transcript_id "Covext~XR_003881868.2"; product "uncharacterized LOC115213808"; exon_number "1"; model_evidence "Supporting evidence includes similarity to: 100% coverage of the annotated genomic feature by RNAseq alignments";
NC_043003.1	Covext	exon	27033863	27033920	.	+	.	gene_id "LOC115213808"; db_xref "GeneID:115213808"; gbkey "ncRNA"; gene "LOC115213808"; ID ""; gene_name "LOC115213808"; transcript_id "Covext~XR_003881868.2"; product "uncharacterized LOC115213808"; exon_number "2"; model_evidence "Supporting evidence includes similarity to: 100% coverage of the annotated genomic feature by RNAseq alignments";
NC_043003.1	Covext	exon	27038022	27038215	.	+	.	gene_id "LOC115213808"; db_xref "GeneID:115213808"; gbkey "ncRNA"; gene "LOC115213808"; ID ""; gene_name "LOC115213808"; transcript_id "Covext~XR_003881868.2"; product "uncharacterized LOC115213808"; exon_number "3"; model_evidence "Supporting evidence includes similarity to: 100% coverage of the annotated genomic feature by RNAseq alignments";
NC_043003.1	Covext	exon	27039751	27039884	.	+	.	gene_id "LOC115213808"; db_xref "GeneID:115213808"; gbkey "ncRNA"; gene "LOC115213808"; ID ""; gene_name "LOC115213808"; transcript_id "Covext~XR_003881868.2"; product "uncharacterized LOC115213808"; exon_number "4"; model_evidence "Supporting evidence includes similarity to: 100% coverage of the annotated genomic feature by RNAseq alignments";
NC_043003.1	Covext	exon	27039751	27039944	.	+	.	gene_id "LOC115213808"; db_xref "GeneID:115213808"; gbkey "ncRNA"; gene "LOC115213808"; ID ""; gene_name "LOC115213808"; transcript_id "Covext~XR_003881868.2"; product "uncharacterized LOC115213808"; exon_number "4"; model_evidence "Supporting evidence includes similarity to: 100% coverage of the annotated genomic feature by RNAseq alignments"; three_prime_ext "60";
NC_043003.1	Gnomon	transcript	27031470	27039884	.	+	.	gene_id "LOC115213808"; ID "XR_003881868.2"; gene_name "LOC115213808"; transcript_id "XR_003881868.2";
NC_043003.1	Gnomon	exon	27031470	27031530	.	+	.	gene_id "LOC115213808"; db_xref "GeneID:115213808"; gbkey "ncRNA"; gene "LOC115213808"; ID ""; gene_name "LOC115213808"; transcript_id "XR_003881868.2"; product "uncharacterized LOC115213808"; exon_number "1"; model_evidence "Supporting evidence includes similarity to: 100% coverage of the annotated genomic feature by RNAseq alignments";
NC_043003.1	Gnomon	exon	27033863	27033920	.	+	.	gene_id "LOC115213808"; db_xref "GeneID:115213808"; gbkey "ncRNA"; gene "LOC115213808"; ID ""; gene_name "LOC115213808"; transcript_id "XR_003881868.2"; product "uncharacterized LOC115213808"; exon_number "2"; model_evidence "Supporting evidence includes similarity to: 100% coverage of the annotated genomic feature by RNAseq alignments";
NC_043003.1	Gnomon	exon	27038022	27038215	.	+	.	gene_id "LOC115213808"; db_xref "GeneID:115213808"; gbkey "ncRNA"; gene "LOC115213808"; ID ""; gene_name "LOC115213808"; transcript_id "XR_003881868.2"; product "uncharacterized LOC115213808"; exon_number "3"; model_evidence "Supporting evidence includes similarity to: 100% coverage of the annotated genomic feature by RNAseq alignments";
NC_043003.1	Gnomon	exon	27039751	27039884	.	+	.	gene_id "LOC115213808"; db_xref "GeneID:115213808"; gbkey "ncRNA"; gene "LOC115213808"; ID ""; gene_name "LOC115213808"; transcript_id "XR_003881868.2"; product "uncharacterized LOC115213808"; exon_number "4"; model_evidence "Supporting evidence includes similarity to: 100% coverage of the annotated genomic feature by RNAseq alignments";
NC_043003.1	Gnomon	gene	104937183	105009235	.	-	.	gene_id "LOC115213809"; db_xref "GeneID:115213809"; gbkey "Gene"; gene "LOC115213809"; gene_biotype "protein_coding"; ID ""; gene_name "LOC115213809";
NC_043003.1	Gnomon~FLAMseq	transcript	104937183	105009235	.	-	.	gene_id "LOC115213809"; ID "XM_029782678.2"; gene_name "LOC115213809"; transcript_id "FLAMseq_ext~XM_029782678.2"; three_prime_ext "32890";
NC_043003.1	Gnomon~FLAMseq	exon	104970073	104974784	.	-	.	gene_id "LOC115213809"; db_xref "GeneID:115213809"; gbkey "mRNA"; gene "LOC115213809"; ID ""; gene_name "LOC115213809"; transcript_id "FLAMseq_ext~XM_029782678.2"; product "palmitoyltransferase ZDHHC6-like"; exon_number "9"; model_evidence "Supporting evidence includes similarity to: 5 Proteins, and 100% coverage of the annotated genomic feature by RNAseq alignments, including 38 samples with support for all annotated introns";
NC_043003.1	Gnomon~FLAMseq	exon	104977830	104977870	.	-	.	gene_id "LOC115213809"; db_xref "GeneID:115213809"; gbkey "mRNA"; gene "LOC115213809"; ID ""; gene_name "LOC115213809"; transcript_id "FLAMseq_ext~XM_029782678.2"; product "palmitoyltransferase ZDHHC6-like"; exon_number "8"; model_evidence "Supporting evidence includes similarity to: 5 Proteins, and 100% coverage of the annotated genomic feature by RNAseq alignments, including 38 samples with support for all annotated introns";
NC_043003.1	Gnomon~FLAMseq	exon	104979594	104979781	.	-	.	gene_id "LOC115213809"; db_xref "GeneID:115213809"; gbkey "mRNA"; gene "LOC115213809"; ID ""; gene_name "LOC115213809"; transcript_id "FLAMseq_ext~XM_029782678.2"; product "palmitoyltransferase ZDHHC6-like"; exon_number "7"; model_evidence "Supporting evidence includes similarity to: 5 Proteins, and 100% coverage of the annotated genomic feature by RNAseq alignments, including 38 samples with support for all annotated introns";
NC_043003.1	Gnomon~FLAMseq	exon	104982029	104982190	.	-	.	gene_id "LOC115213809"; db_xref "GeneID:115213809"; gbkey "mRNA"; gene "LOC115213809"; ID ""; gene_name "LOC115213809"; transcript_id "FLAMseq_ext~XM_029782678.2"; product "palmitoyltransferase ZDHHC6-like"; exon_number "6"; model_evidence "Supporting evidence includes similarity to: 5 Proteins, and 100% coverage of the annotated genomic feature by RNAseq alignments, including 38 samples with support for all annotated introns";
NC_043003.1	Gnomon~FLAMseq	exon	104983757	104983810	.	-	.	gene_id "LOC115213809"; db_xref "GeneID:115213809"; gbkey "mRNA"; gene "LOC115213809"; ID ""; gene_name "LOC115213809"; transcript_id "FLAMseq_ext~XM_029782678.2"; product "palmitoyltransferase ZDHHC6-like"; exon_number "5"; model_evidence "Supporting evidence includes similarity to: 5 Proteins, and 100% coverage of the annotated genomic feature by RNAseq alignments, including 38 samples with support for all annotated introns";
NC_043003.1	Gnomon~FLAMseq	exon	104990770	104990901	.	-	.	gene_id "LOC115213809"; db_xref "GeneID:115213809"; gbkey "mRNA"; gene "LOC115213809"; ID ""; gene_name "LOC115213809"; transcript_id "FLAMseq_ext~XM_029782678.2"; product "palmitoyltransferase ZDHHC6-like"; exon_number "4"; model_evidence "Supporting evidence includes similarity to: 5 Proteins, and 100% coverage of the annotated genomic feature by RNAseq alignments, including 38 samples with support for all annotated introns";
NC_043003.1	Gnomon~FLAMseq	exon	105000268	105000424	.	-	.	gene_id "LOC115213809"; db_xref "GeneID:115213809"; gbkey "mRNA"; gene "LOC115213809"; ID ""; gene_name "LOC115213809"; transcript_id "FLAMseq_ext~XM_029782678.2"; product "palmitoyltransferase ZDHHC6-like"; exon_number "3"; model_evidence "Supporting evidence includes similarity to: 5 Proteins, and 100% coverage of the annotated genomic feature by RNAseq alignments, including 38 samples with support for all annotated introns";
NC_043003.1	Gnomon~FLAMseq	exon	105002150	105002241	.	-	.	gene_id "LOC115213809"; db_xref "GeneID:115213809"; gbkey "mRNA"; gene "LOC115213809"; ID ""; gene_name "LOC115213809"; transcript_id "FLAMseq_ext~XM_029782678.2"; product "palmitoyltransferase ZDHHC6-like"; exon_number "2"; model_evidence "Supporting evidence includes similarity to: 5 Proteins, and 100% coverage of the annotated genomic feature by RNAseq alignments, including 38 samples with support for all annotated introns";
NC_043003.1	Gnomon~FLAMseq	exon	105008360	105009235	.	-	.	gene_id "LOC115213809"; db_xref "GeneID:115213809"; gbkey "mRNA"; gene "LOC115213809"; ID ""; gene_name "LOC115213809"; transcript_id "FLAMseq_ext~XM_029782678.2"; product "palmitoyltransferase ZDHHC6-like"; exon_number "1"; model_evidence "Supporting evidence includes similarity to: 5 Proteins, and 100% coverage of the annotated genomic feature by RNAseq alignments, including 38 samples with support for all annotated introns";
NC_043003.1	Gnomon~FLAMseq	exon	104937183	104974784	.	-	.	gene_id "LOC115213809"; db_xref "GeneID:115213809"; gbkey "mRNA"; gene "LOC115213809"; ID ""; gene_name "LOC115213809"; transcript_id "FLAMseq_ext~XM_029782678.2"; product ""; exon_number "9"; model_evidence "Supporting evidence includes similarity to: 5 Proteins, and 100% coverage of the annotated genomic feature by RNAseq alignments"; three_prime_ext "32890";
NC_043003.1	PBRI	transcript	104977079	105009091	.	-	.	gene_id "LOC115213809"; ID ""; gene_name "LOC115213809"; transcript_id "G27736.14"; uniq_trans_id "G27736.14";
NC_043003.1	PBRI	exon	104977079	104977870	.	-	.	gene_id "LOC115213809"; ID ""; gene_name "LOC115213809"; transcript_id "G27736.14"; exon_number "8"; uniq_trans_id "G27736.14";
NC_043003.1	PBRI	exon	104979594	104979781	.	-	.	gene_id "LOC115213809"; ID ""; gene_name "LOC115213809"; transcript_id "G27736.14"; exon_number "7"; uniq_trans_id "G27736.14";
NC_043003.1	PBRI	exon	104982029	104982190	.	-	.	gene_id "LOC115213809"; ID ""; gene_name "LOC115213809"; transcript_id "G27736.14"; exon_number "6"; uniq_trans_id "G27736.14";
NC_043003.1	PBRI	exon	104983757	104983810	.	-	.	gene_id "LOC115213809"; ID ""; gene_name "LOC115213809"; transcript_id "G27736.14"; exon_number "5"; uniq_trans_id "G27736.14";
NC_043003.1	PBRI	exon	104990770	104990901	.	-	.	gene_id "LOC115213809"; ID ""; gene_name "LOC115213809"; transcript_id "G27736.14"; exon_number "4"; uniq_trans_id "G27736.14";
NC_043003.1	PBRI	exon	105000268	105000424	.	-	.	gene_id "LOC115213809"; ID ""; gene_name "LOC115213809"; transcript_id "G27736.14"; exon_number "3"; uniq_trans_id "G27736.14";
NC_043003.1	PBRI	exon	105002150	105002241	.	-	.	gene_id "LOC115213809"; ID ""; gene_name "LOC115213809"; transcript_id "G27736.14"; exon_number "2"; uniq_trans_id "G27736.14";
NC_043003.1	PBRI	exon	105008360	105009091	.	-	.	gene_id "LOC115213809"; ID ""; gene_name "LOC115213809"; transcript_id "G27736.14"; exon_number "1"; uniq_trans_id "G27736.14";
NC_043003.1	Gnomon	transcript	104970073	105009235	.	-	.	gene_id "LOC115213809"; ID "XM_029782678.2"; gene_name "LOC115213809"; transcript_id "XM_029782678.2";
NC_043003.1	Gnomon	CDS	104974669	104974784	.	-	2	gene_id "LOC115213809"; db_xref "GeneID:115213809"; gbkey "CDS"; gene "LOC115213809"; ID ""; gene_name "LOC115213809"; transcript_id "XM_029782678.2"; product "palmitoyltransferase ZDHHC6-like"; protein_id "XP_029638538.1"; exon_number "9";
NC_043003.1	Gnomon	CDS	104977830	104977870	.	-	1	gene_id "LOC115213809"; db_xref "GeneID:115213809"; gbkey "CDS"; gene "LOC115213809"; ID ""; gene_name "LOC115213809"; transcript_id "XM_029782678.2"; product "palmitoyltransferase ZDHHC6-like"; protein_id "XP_029638538.1"; exon_number "8";
NC_043003.1	Gnomon	CDS	104979594	104979781	.	-	0	gene_id "LOC115213809"; db_xref "GeneID:115213809"; gbkey "CDS"; gene "LOC115213809"; ID ""; gene_name "LOC115213809"; transcript_id "XM_029782678.2"; product "palmitoyltransferase ZDHHC6-like"; protein_id "XP_029638538.1"; exon_number "7";
NC_043003.1	Gnomon	CDS	104982029	104982190	.	-	0	gene_id "LOC115213809"; db_xref "GeneID:115213809"; gbkey "CDS"; gene "LOC115213809"; ID ""; gene_name "LOC115213809"; transcript_id "XM_029782678.2"; product "palmitoyltransferase ZDHHC6-like"; protein_id "XP_029638538.1"; exon_number "6";
NC_043003.1	Gnomon	CDS	104983757	104983810	.	-	0	gene_id "LOC115213809"; db_xref "GeneID:115213809"; gbkey "CDS"; gene "LOC115213809"; ID ""; gene_name "LOC115213809"; transcript_id "XM_029782678.2"; product "palmitoyltransferase ZDHHC6-like"; protein_id "XP_029638538.1"; exon_number "5";
NC_043003.1	Gnomon	CDS	104990770	104990901	.	-	0	gene_id "LOC115213809"; db_xref "GeneID:115213809"; gbkey "CDS"; gene "LOC115213809"; ID ""; gene_name "LOC115213809"; transcript_id "XM_029782678.2"; product "palmitoyltransferase ZDHHC6-like"; protein_id "XP_029638538.1"; exon_number "4";
NC_043003.1	Gnomon	CDS	105000268	105000424	.	-	1	gene_id "LOC115213809"; db_xref "GeneID:115213809"; gbkey "CDS"; gene "LOC115213809"; ID ""; gene_name "LOC115213809"; transcript_id "XM_029782678.2"; product "palmitoyltransferase ZDHHC6-like"; protein_id "XP_029638538.1"; exon_number "3";
NC_043003.1	Gnomon	CDS	105002150	105002241	.	-	0	gene_id "LOC115213809"; db_xref "GeneID:115213809"; gbkey "CDS"; gene "LOC115213809"; ID ""; gene_name "LOC115213809"; transcript_id "XM_029782678.2"; product "palmitoyltransferase ZDHHC6-like"; protein_id "XP_029638538.1"; exon_number "2";
NC_043003.1	Gnomon	CDS	105008360	105008752	.	-	0	gene_id "LOC115213809"; db_xref "GeneID:115213809"; gbkey "CDS"; gene "LOC115213809"; ID ""; gene_name "LOC115213809"; transcript_id "XM_029782678.2"; product "palmitoyltransferase ZDHHC6-like"; protein_id "XP_029638538.1"; exon_number "1";
NC_043003.1	Gnomon	exon	104970073	104974784	.	-	.	gene_id "LOC115213809"; db_xref "GeneID:115213809"; gbkey "mRNA"; gene "LOC115213809"; ID ""; gene_name "LOC115213809"; transcript_id "XM_029782678.2"; product "palmitoyltransferase ZDHHC6-like"; exon_number "9"; model_evidence "Supporting evidence includes similarity to: 5 Proteins, and 100% coverage of the annotated genomic feature by RNAseq alignments, including 38 samples with support for all annotated introns";
NC_043003.1	Gnomon	exon	104977830	104977870	.	-	.	gene_id "LOC115213809"; db_xref "GeneID:115213809"; gbkey "mRNA"; gene "LOC115213809"; ID ""; gene_name "LOC115213809"; transcript_id "XM_029782678.2"; product "palmitoyltransferase ZDHHC6-like"; exon_number "8"; model_evidence "Supporting evidence includes similarity to: 5 Proteins, and 100% coverage of the annotated genomic feature by RNAseq alignments, including 38 samples with support for all annotated introns";
NC_043003.1	Gnomon	exon	104979594	104979781	.	-	.	gene_id "LOC115213809"; db_xref "GeneID:115213809"; gbkey "mRNA"; gene "LOC115213809"; ID ""; gene_name "LOC115213809"; transcript_id "XM_029782678.2"; product "palmitoyltransferase ZDHHC6-like"; exon_number "7"; model_evidence "Supporting evidence includes similarity to: 5 Proteins, and 100% coverage of the annotated genomic feature by RNAseq alignments, including 38 samples with support for all annotated introns";
NC_043003.1	Gnomon	exon	104982029	104982190	.	-	.	gene_id "LOC115213809"; db_xref "GeneID:115213809"; gbkey "mRNA"; gene "LOC115213809"; ID ""; gene_name "LOC115213809"; transcript_id "XM_029782678.2"; product "palmitoyltransferase ZDHHC6-like"; exon_number "6"; model_evidence "Supporting evidence includes similarity to: 5 Proteins, and 100% coverage of the annotated genomic feature by RNAseq alignments, including 38 samples with support for all annotated introns";
NC_043003.1	Gnomon	exon	104983757	104983810	.	-	.	gene_id "LOC115213809"; db_xref "GeneID:115213809"; gbkey "mRNA"; gene "LOC115213809"; ID ""; gene_name "LOC115213809"; transcript_id "XM_029782678.2"; product "palmitoyltransferase ZDHHC6-like"; exon_number "5"; model_evidence "Supporting evidence includes similarity to: 5 Proteins, and 100% coverage of the annotated genomic feature by RNAseq alignments, including 38 samples with support for all annotated introns";
NC_043003.1	Gnomon	exon	104990770	104990901	.	-	.	gene_id "LOC115213809"; db_xref "GeneID:115213809"; gbkey "mRNA"; gene "LOC115213809"; ID ""; gene_name "LOC115213809"; transcript_id "XM_029782678.2"; product "palmitoyltransferase ZDHHC6-like"; exon_number "4"; model_evidence "Supporting evidence includes similarity to: 5 Proteins, and 100% coverage of the annotated genomic feature by RNAseq alignments, including 38 samples with support for all annotated introns";
NC_043003.1	Gnomon	exon	105000268	105000424	.	-	.	gene_id "LOC115213809"; db_xref "GeneID:115213809"; gbkey "mRNA"; gene "LOC115213809"; ID ""; gene_name "LOC115213809"; transcript_id "XM_029782678.2"; product "palmitoyltransferase ZDHHC6-like"; exon_number "3"; model_evidence "Supporting evidence includes similarity to: 5 Proteins, and 100% coverage of the annotated genomic feature by RNAseq alignments, including 38 samples with support for all annotated introns";
NC_043003.1	Gnomon	exon	105002150	105002241	.	-	.	gene_id "LOC115213809"; db_xref "GeneID:115213809"; gbkey "mRNA"; gene "LOC115213809"; ID ""; gene_name "LOC115213809"; transcript_id "XM_029782678.2"; product "palmitoyltransferase ZDHHC6-like"; exon_number "2"; model_evidence "Supporting evidence includes similarity to: 5 Proteins, and 100% coverage of the annotated genomic feature by RNAseq alignments, including 38 samples with support for all annotated introns";
NC_043003.1	Gnomon	exon	105008360	105009235	.	-	.	gene_id "LOC115213809"; db_xref "GeneID:115213809"; gbkey "mRNA"; gene "LOC115213809"; ID ""; gene_name "LOC115213809"; transcript_id "XM_029782678.2"; product "palmitoyltransferase ZDHHC6-like"; exon_number "1"; model_evidence "Supporting evidence includes similarity to: 5 Proteins, and 100% coverage of the annotated genomic feature by RNAseq alignments, including 38 samples with support for all annotated introns";
NC_043003.1	Gnomon	start_codon	105008750	105008752	.	-	0	gene_id "LOC115213809"; db_xref "GeneID:115213809"; gbkey "CDS"; gene "LOC115213809"; ID ""; gene_name "LOC115213809"; transcript_id "XM_029782678.2"; product "palmitoyltransferase ZDHHC6-like"; protein_id "XP_029638538.1"; exon_number "1";
NC_043003.1	Gnomon	stop_codon	104974666	104974668	.	-	0	gene_id "LOC115213809"; db_xref "GeneID:115213809"; gbkey "CDS"; gene "LOC115213809"; ID ""; gene_name "LOC115213809"; transcript_id "XM_029782678.2"; product "palmitoyltransferase ZDHHC6-like"; protein_id "XP_029638538.1"; exon_number "9";
NC_043003.1	Gnomon	gene	25996289	26508514	.	-	.	gene_id "LOC115213810"; db_xref "GeneID:115213810"; gbkey "Gene"; gene "LOC115213810"; gene_biotype "protein_coding"; ID ""; gene_name "LOC115213810";
NC_043003.1	Gnomon~FLAMseq	transcript	25996289	26241052	.	-	.	gene_id "LOC115213810"; ID "XM_029782679.2"; gene_name "LOC115213810"; transcript_id "FLAMseq_ext~XM_029782679.2"; three_prime_ext "2555";
NC_043003.1	Gnomon~FLAMseq	exon	25998844	26000293	.	-	.	gene_id "LOC115213810"; db_xref "GeneID:115213810"; gbkey "mRNA"; gene "LOC115213810"; ID ""; gene_name "LOC115213810"; transcript_id "FLAMseq_ext~XM_029782679.2"; product "probable phospholipid-transporting ATPase IA, transcript variant X1"; exon_number "42"; model_evidence "Supporting evidence includes similarity to: 100% coverage of the annotated genomic feature by RNAseq alignments, including 23 samples with support for all annotated introns";
NC_043003.1	Gnomon~FLAMseq	exon	26002673	26002716	.	-	.	gene_id "LOC115213810"; db_xref "GeneID:115213810"; gbkey "mRNA"; gene "LOC115213810"; ID ""; gene_name "LOC115213810"; transcript_id "FLAMseq_ext~XM_029782679.2"; product "probable phospholipid-transporting ATPase IA, transcript variant X1"; exon_number "41"; model_evidence "Supporting evidence includes similarity to: 100% coverage of the annotated genomic feature by RNAseq alignments, including 23 samples with support for all annotated introns";
NC_043003.1	Gnomon~FLAMseq	exon	26010761	26010787	.	-	.	gene_id "LOC115213810"; db_xref "GeneID:115213810"; gbkey "mRNA"; gene "LOC115213810"; ID ""; gene_name "LOC115213810"; transcript_id "FLAMseq_ext~XM_029782679.2"; product "probable phospholipid-transporting ATPase IA, transcript variant X1"; exon_number "40"; model_evidence "Supporting evidence includes similarity to: 100% coverage of the annotated genomic feature by RNAseq alignments, including 23 samples with support for all annotated introns";
NC_043003.1	Gnomon~FLAMseq	exon	26020420	26020499	.	-	.	gene_id "LOC115213810"; db_xref "GeneID:115213810"; gbkey "mRNA"; gene "LOC115213810"; ID ""; gene_name "LOC115213810"; transcript_id "FLAMseq_ext~XM_029782679.2"; product "probable phospholipid-transporting ATPase IA, transcript variant X1"; exon_number "39"; model_evidence "Supporting evidence includes similarity to: 100% coverage of the annotated genomic feature by RNAseq alignments, including 23 samples with support for all annotated introns";
NC_043003.1	Gnomon~FLAMseq	exon	26053581	26053682	.	-	.	gene_id "LOC115213810"; db_xref "GeneID:115213810"; gbkey "mRNA"; gene "LOC115213810"; ID ""; gene_name "LOC115213810"; transcript_id "FLAMseq_ext~XM_029782679.2"; product "probable phospholipid-transporting ATPase IA, transcript variant X1"; exon_number "38"; model_evidence "Supporting evidence includes similarity to: 100% coverage of the annotated genomic feature by RNAseq alignments, including 23 samples with support for all annotated introns";
NC_043003.1	Gnomon~FLAMseq	exon	26055508	26055596	.	-	.	gene_id "LOC115213810"; db_xref "GeneID:115213810"; gbkey "mRNA"; gene "LOC115213810"; ID ""; gene_name "LOC115213810"; transcript_id "FLAMseq_ext~XM_029782679.2"; product "probable phospholipid-transporting ATPase IA, transcript variant X1"; exon_number "37"; model_evidence "Supporting evidence includes similarity to: 100% coverage of the annotated genomic feature by RNAseq alignments, including 23 samples with support for all annotated introns";
NC_043003.1	Gnomon~FLAMseq	exon	26057359	26057466	.	-	.	gene_id "LOC115213810"; db_xref "GeneID:115213810"; gbkey "mRNA"; gene "LOC115213810"; ID ""; gene_name "LOC115213810"; transcript_id "FLAMseq_ext~XM_029782679.2"; product "probable phospholipid-transporting ATPase IA, transcript variant X1"; exon_number "36"; model_evidence "Supporting evidence includes similarity to: 100% coverage of the annotated genomic feature by RNAseq alignments, including 23 samples with support for all annotated introns";
NC_043003.1	Gnomon~FLAMseq	exon	26059685	26059741	.	-	.	gene_id "LOC115213810"; db_xref "GeneID:115213810"; gbkey "mRNA"; gene "LOC115213810"; ID ""; gene_name "LOC115213810"; transcript_id "FLAMseq_ext~XM_029782679.2"; product "probable phospholipid-transporting ATPase IA, transcript variant X1"; exon_number "35"; model_evidence "Supporting evidence includes similarity to: 100% coverage of the annotated genomic feature by RNAseq alignments, including 23 samples with support for all annotated introns";
NC_043003.1	Gnomon~FLAMseq	exon	26060286	26060347	.	-	.	gene_id "LOC115213810"; db_xref "GeneID:115213810"; gbkey "mRNA"; gene "LOC115213810"; ID ""; gene_name "LOC115213810"; transcript_id "FLAMseq_ext~XM_029782679.2"; product "probable phospholipid-transporting ATPase IA, transcript variant X1"; exon_number "34"; model_evidence "Supporting evidence includes similarity to: 100% coverage of the annotated genomic feature by RNAseq alignments, including 23 samples with support for all annotated introns";
NC_043003.1	Gnomon~FLAMseq	exon	26061650	26061728	.	-	.	gene_id "LOC115213810"; db_xref "GeneID:115213810"; gbkey "mRNA"; gene "LOC115213810"; ID ""; gene_name "LOC115213810"; transcript_id "FLAMseq_ext~XM_029782679.2"; product "probable phospholipid-transporting ATPase IA, transcript variant X1"; exon_number "33"; model_evidence "Supporting evidence includes similarity to: 100% coverage of the annotated genomic feature by RNAseq alignments, including 23 samples with support for all annotated introns";
NC_043003.1	Gnomon~FLAMseq	exon	26063100	26063222	.	-	.	gene_id "LOC115213810"; db_xref "GeneID:115213810"; gbkey "mRNA"; gene "LOC115213810"; ID ""; gene_name "LOC115213810"; transcript_id "FLAMseq_ext~XM_029782679.2"; product "probable phospholipid-transporting ATPase IA, transcript variant X1"; exon_number "32"; model_evidence "Supporting evidence includes similarity to: 100% coverage of the annotated genomic feature by RNAseq alignments, including 23 samples with support for all annotated introns";
NC_043003.1	Gnomon~FLAMseq	exon	26067658	26067732	.	-	.	gene_id "LOC115213810"; db_xref "GeneID:115213810"; gbkey "mRNA"; gene "LOC115213810"; ID ""; gene_name "LOC115213810"; transcript_id "FLAMseq_ext~XM_029782679.2"; product "probable phospholipid-transporting ATPase IA, transcript variant X1"; exon_number "31"; model_evidence "Supporting evidence includes similarity to: 100% coverage of the annotated genomic feature by RNAseq alignments, including 23 samples with support for all annotated introns";
NC_043003.1	Gnomon~FLAMseq	exon	26073017	26073127	.	-	.	gene_id "LOC115213810"; db_xref "GeneID:115213810"; gbkey "mRNA"; gene "LOC115213810"; ID ""; gene_name "LOC115213810"; transcript_id "FLAMseq_ext~XM_029782679.2"; product "probable phospholipid-transporting ATPase IA, transcript variant X1"; exon_number "30"; model_evidence "Supporting evidence includes similarity to: 100% coverage of the annotated genomic feature by RNAseq alignments, including 23 samples with support for all annotated introns";
NC_043003.1	Gnomon~FLAMseq	exon	26074504	26074581	.	-	.	gene_id "LOC115213810"; db_xref "GeneID:115213810"; gbkey "mRNA"; gene "LOC115213810"; ID ""; gene_name "LOC115213810"; transcript_id "FLAMseq_ext~XM_029782679.2"; product "probable phospholipid-transporting ATPase IA, transcript variant X1"; exon_number "29"; model_evidence "Supporting evidence includes similarity to: 100% coverage of the annotated genomic feature by RNAseq alignments, including 23 samples with support for all annotated introns";
NC_043003.1	Gnomon~FLAMseq	exon	26075843	26075948	.	-	.	gene_id "LOC115213810"; db_xref "GeneID:115213810"; gbkey "mRNA"; gene "LOC115213810"; ID ""; gene_name "LOC115213810"; transcript_id "FLAMseq_ext~XM_029782679.2"; product "probable phospholipid-transporting ATPase IA, transcript variant X1"; exon_number "28"; model_evidence "Supporting evidence includes similarity to: 100% coverage of the annotated genomic feature by RNAseq alignments, including 23 samples with support for all annotated introns";
NC_043003.1	Gnomon~FLAMseq	exon	26076444	26076526	.	-	.	gene_id "LOC115213810"; db_xref "GeneID:115213810"; gbkey "mRNA"; gene "LOC115213810"; ID ""; gene_name "LOC115213810"; transcript_id "FLAMseq_ext~XM_029782679.2"; product "probable phospholipid-transporting ATPase IA, transcript variant X1"; exon_number "27"; model_evidence "Supporting evidence includes similarity to: 100% coverage of the annotated genomic feature by RNAseq alignments, including 23 samples with support for all annotated introns";
NC_043003.1	Gnomon~FLAMseq	exon	26077704	26077793	.	-	.	gene_id "LOC115213810"; db_xref "GeneID:115213810"; gbkey "mRNA"; gene "LOC115213810"; ID ""; gene_name "LOC115213810"; transcript_id "FLAMseq_ext~XM_029782679.2"; product "probable phospholipid-transporting ATPase IA, transcript variant X1"; exon_number "26"; model_evidence "Supporting evidence includes similarity to: 100% coverage of the annotated genomic feature by RNAseq alignments, including 23 samples with support for all annotated introns";
NC_043003.1	Gnomon~FLAMseq	exon	26093569	26093631	.	-	.	gene_id "LOC115213810"; db_xref "GeneID:115213810"; gbkey "mRNA"; gene "LOC115213810"; ID ""; gene_name "LOC115213810"; transcript_id "FLAMseq_ext~XM_029782679.2"; product "probable phospholipid-transporting ATPase IA, transcript variant X1"; exon_number "25"; model_evidence "Supporting evidence includes similarity to: 100% coverage of the annotated genomic feature by RNAseq alignments, including 23 samples with support for all annotated introns";
NC_043003.1	Gnomon~FLAMseq	exon	26094225	26094289	.	-	.	gene_id "LOC115213810"; db_xref "GeneID:115213810"; gbkey "mRNA"; gene "LOC115213810"; ID ""; gene_name "LOC115213810"; transcript_id "FLAMseq_ext~XM_029782679.2"; product "probable phospholipid-transporting ATPase IA, transcript variant X1"; exon_number "24"; model_evidence "Supporting evidence includes similarity to: 100% coverage of the annotated genomic feature by RNAseq alignments, including 23 samples with support for all annotated introns";
NC_043003.1	Gnomon~FLAMseq	exon	26095534	26095624	.	-	.	gene_id "LOC115213810"; db_xref "GeneID:115213810"; gbkey "mRNA"; gene "LOC115213810"; ID ""; gene_name "LOC115213810"; transcript_id "FLAMseq_ext~XM_029782679.2"; product "probable phospholipid-transporting ATPase IA, transcript variant X1"; exon_number "23"; model_evidence "Supporting evidence includes similarity to: 100% coverage of the annotated genomic feature by RNAseq alignments, including 23 samples with support for all annotated introns";
NC_043003.1	Gnomon~FLAMseq	exon	26096502	26096549	.	-	.	gene_id "LOC115213810"; db_xref "GeneID:115213810"; gbkey "mRNA"; gene "LOC115213810"; ID ""; gene_name "LOC115213810"; transcript_id "FLAMseq_ext~XM_029782679.2"; product "probable phospholipid-transporting ATPase IA, transcript variant X1"; exon_number "22"; model_evidence "Supporting evidence includes similarity to: 100% coverage of the annotated genomic feature by RNAseq alignments, including 23 samples with support for all annotated introns";
NC_043003.1	Gnomon~FLAMseq	exon	26098103	26098242	.	-	.	gene_id "LOC115213810"; db_xref "GeneID:115213810"; gbkey "mRNA"; gene "LOC115213810"; ID ""; gene_name "LOC115213810"; transcript_id "FLAMseq_ext~XM_029782679.2"; product "probable phospholipid-transporting ATPase IA, transcript variant X1"; exon_number "21"; model_evidence "Supporting evidence includes similarity to: 100% coverage of the annotated genomic feature by RNAseq alignments, including 23 samples with support for all annotated introns";
NC_043003.1	Gnomon~FLAMseq	exon	26099498	26099582	.	-	.	gene_id "LOC115213810"; db_xref "GeneID:115213810"; gbkey "mRNA"; gene "LOC115213810"; ID ""; gene_name "LOC115213810"; transcript_id "FLAMseq_ext~XM_029782679.2"; product "probable phospholipid-transporting ATPase IA, transcript variant X1"; exon_number "20"; model_evidence "Supporting evidence includes similarity to: 100% coverage of the annotated genomic feature by RNAseq alignments, including 23 samples with support for all annotated introns";
NC_043003.1	Gnomon~FLAMseq	exon	26100557	26100626	.	-	.	gene_id "LOC115213810"; db_xref "GeneID:115213810"; gbkey "mRNA"; gene "LOC115213810"; ID ""; gene_name "LOC115213810"; transcript_id "FLAMseq_ext~XM_029782679.2"; product "probable phospholipid-transporting ATPase IA, transcript variant X1"; exon_number "19"; model_evidence "Supporting evidence includes similarity to: 100% coverage of the annotated genomic feature by RNAseq alignments, including 23 samples with support for all annotated introns";
NC_043003.1	Gnomon~FLAMseq	exon	26102535	26102584	.	-	.	gene_id "LOC115213810"; db_xref "GeneID:115213810"; gbkey "mRNA"; gene "LOC115213810"; ID ""; gene_name "LOC115213810"; transcript_id "FLAMseq_ext~XM_029782679.2"; product "probable phospholipid-transporting ATPase IA, transcript variant X1"; exon_number "18"; model_evidence "Supporting evidence includes similarity to: 100% coverage of the annotated genomic feature by RNAseq alignments, including 23 samples with support for all annotated introns";
NC_043003.1	Gnomon~FLAMseq	exon	26107127	26107209	.	-	.	gene_id "LOC115213810"; db_xref "GeneID:115213810"; gbkey "mRNA"; gene "LOC115213810"; ID ""; gene_name "LOC115213810"; transcript_id "FLAMseq_ext~XM_029782679.2"; product "probable phospholipid-transporting ATPase IA, transcript variant X1"; exon_number "17"; model_evidence "Supporting evidence includes similarity to: 100% coverage of the annotated genomic feature by RNAseq alignments, including 23 samples with support for all annotated introns";
NC_043003.1	Gnomon~FLAMseq	exon	26108351	26108462	.	-	.	gene_id "LOC115213810"; db_xref "GeneID:115213810"; gbkey "mRNA"; gene "LOC115213810"; ID ""; gene_name "LOC115213810"; transcript_id "FLAMseq_ext~XM_029782679.2"; product "probable phospholipid-transporting ATPase IA, transcript variant X1"; exon_number "16"; model_evidence "Supporting evidence includes similarity to: 100% coverage of the annotated genomic feature by RNAseq alignments, including 23 samples with support for all annotated introns";
NC_043003.1	Gnomon~FLAMseq	exon	26113301	26113361	.	-	.	gene_id "LOC115213810"; db_xref "GeneID:115213810"; gbkey "mRNA"; gene "LOC115213810"; ID ""; gene_name "LOC115213810"; transcript_id "FLAMseq_ext~XM_029782679.2"; product "probable phospholipid-transporting ATPase IA, transcript variant X1"; exon_number "15"; model_evidence "Supporting evidence includes similarity to: 100% coverage of the annotated genomic feature by RNAseq alignments, including 23 samples with support for all annotated introns";
NC_043003.1	Gnomon~FLAMseq	exon	26115252	26115340	.	-	.	gene_id "LOC115213810"; db_xref "GeneID:115213810"; gbkey "mRNA"; gene "LOC115213810"; ID ""; gene_name "LOC115213810"; transcript_id "FLAMseq_ext~XM_029782679.2"; product "probable phospholipid-transporting ATPase IA, transcript variant X1"; exon_number "14"; model_evidence "Supporting evidence includes similarity to: 100% coverage of the annotated genomic feature by RNAseq alignments, including 23 samples with support for all annotated introns";
NC_043003.1	Gnomon~FLAMseq	exon	26117340	26117417	.	-	.	gene_id "LOC115213810"; db_xref "GeneID:115213810"; gbkey "mRNA"; gene "LOC115213810"; ID ""; gene_name "LOC115213810"; transcript_id "FLAMseq_ext~XM_029782679.2"; product "probable phospholipid-transporting ATPase IA, transcript variant X1"; exon_number "13"; model_evidence "Supporting evidence includes similarity to: 100% coverage of the annotated genomic feature by RNAseq alignments, including 23 samples with support for all annotated introns";
NC_043003.1	Gnomon~FLAMseq	exon	26126560	26126687	.	-	.	gene_id "LOC115213810"; db_xref "GeneID:115213810"; gbkey "mRNA"; gene "LOC115213810"; ID ""; gene_name "LOC115213810"; transcript_id "FLAMseq_ext~XM_029782679.2"; product "probable phospholipid-transporting ATPase IA, transcript variant X1"; exon_number "12"; model_evidence "Supporting evidence includes similarity to: 100% coverage of the annotated genomic feature by RNAseq alignments, including 23 samples with support for all annotated introns";
NC_043003.1	Gnomon~FLAMseq	exon	26127507	26127615	.	-	.	gene_id "LOC115213810"; db_xref "GeneID:115213810"; gbkey "mRNA"; gene "LOC115213810"; ID ""; gene_name "LOC115213810"; transcript_id "FLAMseq_ext~XM_029782679.2"; product "probable phospholipid-transporting ATPase IA, transcript variant X1"; exon_number "11"; model_evidence "Supporting evidence includes similarity to: 100% coverage of the annotated genomic feature by RNAseq alignments, including 23 samples with support for all annotated introns";
NC_043003.1	Gnomon~FLAMseq	exon	26129532	26129629	.	-	.	gene_id "LOC115213810"; db_xref "GeneID:115213810"; gbkey "mRNA"; gene "LOC115213810"; ID ""; gene_name "LOC115213810"; transcript_id "FLAMseq_ext~XM_029782679.2"; product "probable phospholipid-transporting ATPase IA, transcript variant X1"; exon_number "10"; model_evidence "Supporting evidence includes similarity to: 100% coverage of the annotated genomic feature by RNAseq alignments, including 23 samples with support for all annotated introns";
NC_043003.1	Gnomon~FLAMseq	exon	26131434	26131504	.	-	.	gene_id "LOC115213810"; db_xref "GeneID:115213810"; gbkey "mRNA"; gene "LOC115213810"; ID ""; gene_name "LOC115213810"; transcript_id "FLAMseq_ext~XM_029782679.2"; product "probable phospholipid-transporting ATPase IA, transcript variant X1"; exon_number "9"; model_evidence "Supporting evidence includes similarity to: 100% coverage of the annotated genomic feature by RNAseq alignments, including 23 samples with support for all annotated introns";
NC_043003.1	Gnomon~FLAMseq	exon	26134334	26134461	.	-	.	gene_id "LOC115213810"; db_xref "GeneID:115213810"; gbkey "mRNA"; gene "LOC115213810"; ID ""; gene_name "LOC115213810"; transcript_id "FLAMseq_ext~XM_029782679.2"; product "probable phospholipid-transporting ATPase IA, transcript variant X1"; exon_number "8"; model_evidence "Supporting evidence includes similarity to: 100% coverage of the annotated genomic feature by RNAseq alignments, including 23 samples with support for all annotated introns";
NC_043003.1	Gnomon~FLAMseq	exon	26135697	26135766	.	-	.	gene_id "LOC115213810"; db_xref "GeneID:115213810"; gbkey "mRNA"; gene "LOC115213810"; ID ""; gene_name "LOC115213810"; transcript_id "FLAMseq_ext~XM_029782679.2"; product "probable phospholipid-transporting ATPase IA, transcript variant X1"; exon_number "7"; model_evidence "Supporting evidence includes similarity to: 100% coverage of the annotated genomic feature by RNAseq alignments, including 23 samples with support for all annotated introns";
NC_043003.1	Gnomon~FLAMseq	exon	26141560	26141674	.	-	.	gene_id "LOC115213810"; db_xref "GeneID:115213810"; gbkey "mRNA"; gene "LOC115213810"; ID ""; gene_name "LOC115213810"; transcript_id "FLAMseq_ext~XM_029782679.2"; product "probable phospholipid-transporting ATPase IA, transcript variant X1"; exon_number "6"; model_evidence "Supporting evidence includes similarity to: 100% coverage of the annotated genomic feature by RNAseq alignments, including 23 samples with support for all annotated introns";
NC_043003.1	Gnomon~FLAMseq	exon	26159446	26159491	.	-	.	gene_id "LOC115213810"; db_xref "GeneID:115213810"; gbkey "mRNA"; gene "LOC115213810"; ID ""; gene_name "LOC115213810"; transcript_id "FLAMseq_ext~XM_029782679.2"; product "probable phospholipid-transporting ATPase IA, transcript variant X1"; exon_number "5"; model_evidence "Supporting evidence includes similarity to: 100% coverage of the annotated genomic feature by RNAseq alignments, including 23 samples with support for all annotated introns";
NC_043003.1	Gnomon~FLAMseq	exon	26165607	26165705	.	-	.	gene_id "LOC115213810"; db_xref "GeneID:115213810"; gbkey "mRNA"; gene "LOC115213810"; ID ""; gene_name "LOC115213810"; transcript_id "FLAMseq_ext~XM_029782679.2"; product "probable phospholipid-transporting ATPase IA, transcript variant X1"; exon_number "4"; model_evidence "Supporting evidence includes similarity to: 100% coverage of the annotated genomic feature by RNAseq alignments, including 23 samples with support for all annotated introns";
NC_043003.1	Gnomon~FLAMseq	exon	26178684	26178783	.	-	.	gene_id "LOC115213810"; db_xref "GeneID:115213810"; gbkey "mRNA"; gene "LOC115213810"; ID ""; gene_name "LOC115213810"; transcript_id "FLAMseq_ext~XM_029782679.2"; product "probable phospholipid-transporting ATPase IA, transcript variant X1"; exon_number "3"; model_evidence "Supporting evidence includes similarity to: 100% coverage of the annotated genomic feature by RNAseq alignments, including 23 samples with support for all annotated introns";
NC_043003.1	Gnomon~FLAMseq	exon	26204810	26204930	.	-	.	gene_id "LOC115213810"; db_xref "GeneID:115213810"; gbkey "mRNA"; gene "LOC115213810"; ID ""; gene_name "LOC115213810"; transcript_id "FLAMseq_ext~XM_029782679.2"; product "probable phospholipid-transporting ATPase IA, transcript variant X1"; exon_number "2"; model_evidence "Supporting evidence includes similarity to: 100% coverage of the annotated genomic feature by RNAseq alignments, including 23 samples with support for all annotated introns";
NC_043003.1	Gnomon~FLAMseq	exon	26239907	26241052	.	-	.	gene_id "LOC115213810"; db_xref "GeneID:115213810"; gbkey "mRNA"; gene "LOC115213810"; ID ""; gene_name "LOC115213810"; transcript_id "FLAMseq_ext~XM_029782679.2"; product "probable phospholipid-transporting ATPase IA, transcript variant X1"; exon_number "1"; model_evidence "Supporting evidence includes similarity to: 100% coverage of the annotated genomic feature by RNAseq alignments, including 23 samples with support for all annotated introns";
NC_043003.1	Gnomon~FLAMseq	exon	25996289	26000293	.	-	.	gene_id "LOC115213810"; db_xref "GeneID:115213810"; gbkey "mRNA"; gene "LOC115213810"; ID ""; gene_name "LOC115213810"; transcript_id "FLAMseq_ext~XM_029782679.2"; product "probable phospholipid-transporting ATPase IA"; exon_number "42"; model_evidence "Supporting evidence includes similarity to: 100% coverage of the annotated genomic feature by RNAseq alignments"; three_prime_ext "2555";
NC_043003.1	PBRI	transcript	25999912	26365894	.	-	.	gene_id "LOC115213810"; ID ""; gene_name "LOC115213810"; transcript_id "G25944.31"; uniq_trans_id "G25944.31";
NC_043003.1	PBRI	exon	25999912	26000293	.	-	.	gene_id "LOC115213810"; ID ""; gene_name "LOC115213810"; transcript_id "G25944.31"; exon_number "41"; uniq_trans_id "G25944.31";
NC_043003.1	PBRI	exon	26002673	26002716	.	-	.	gene_id "LOC115213810"; ID ""; gene_name "LOC115213810"; transcript_id "G25944.31"; exon_number "40"; uniq_trans_id "G25944.31";
NC_043003.1	PBRI	exon	26020420	26020499	.	-	.	gene_id "LOC115213810"; ID ""; gene_name "LOC115213810"; transcript_id "G25944.31"; exon_number "39"; uniq_trans_id "G25944.31";
NC_043003.1	PBRI	exon	26053581	26053682	.	-	.	gene_id "LOC115213810"; ID ""; gene_name "LOC115213810"; transcript_id "G25944.31"; exon_number "38"; uniq_trans_id "G25944.31";
NC_043003.1	PBRI	exon	26055508	26055596	.	-	.	gene_id "LOC115213810"; ID ""; gene_name "LOC115213810"; transcript_id "G25944.31"; exon_number "37"; uniq_trans_id "G25944.31";
NC_043003.1	PBRI	exon	26057359	26057466	.	-	.	gene_id "LOC115213810"; ID ""; gene_name "LOC115213810"; transcript_id "G25944.31"; exon_number "36"; uniq_trans_id "G25944.31";
NC_043003.1	PBRI	exon	26059685	26059741	.	-	.	gene_id "LOC115213810"; ID ""; gene_name "LOC115213810"; transcript_id "G25944.31"; exon_number "35"; uniq_trans_id "G25944.31";
NC_043003.1	PBRI	exon	26060286	26060347	.	-	.	gene_id "LOC115213810"; ID ""; gene_name "LOC115213810"; transcript_id "G25944.31"; exon_number "34"; uniq_trans_id "G25944.31";
NC_043003.1	PBRI	exon	26061650	26061728	.	-	.	gene_id "LOC115213810"; ID ""; gene_name "LOC115213810"; transcript_id "G25944.31"; exon_number "33"; uniq_trans_id "G25944.31";
NC_043003.1	PBRI	exon	26063100	26063222	.	-	.	gene_id "LOC115213810"; ID ""; gene_name "LOC115213810"; transcript_id "G25944.31"; exon_number "32"; uniq_trans_id "G25944.31";
NC_043003.1	PBRI	exon	26067658	26067696	.	-	.	gene_id "LOC115213810"; ID ""; gene_name "LOC115213810"; transcript_id "G25944.31"; exon_number "31"; uniq_trans_id "G25944.31";
NC_043003.1	PBRI	exon	26073017	26073127	.	-	.	gene_id "LOC115213810"; ID ""; gene_name "LOC115213810"; transcript_id "G25944.31"; exon_number "30"; uniq_trans_id "G25944.31";
NC_043003.1	PBRI	exon	26074504	26074581	.	-	.	gene_id "LOC115213810"; ID ""; gene_name "LOC115213810"; transcript_id "G25944.31"; exon_number "29"; uniq_trans_id "G25944.31";
NC_043003.1	PBRI	exon	26075843	26075948	.	-	.	gene_id "LOC115213810"; ID ""; gene_name "LOC115213810"; transcript_id "G25944.31"; exon_number "28"; uniq_trans_id "G25944.31";
NC_043003.1	PBRI	exon	26076444	26076526	.	-	.	gene_id "LOC115213810"; ID ""; gene_name "LOC115213810"; transcript_id "G25944.31"; exon_number "27"; uniq_trans_id "G25944.31";
NC_043003.1	PBRI	exon	26077704	26077793	.	-	.	gene_id "LOC115213810"; ID ""; gene_name "LOC115213810"; transcript_id "G25944.31"; exon_number "26"; uniq_trans_id "G25944.31";
NC_043003.1	PBRI	exon	26093569	26093631	.	-	.	gene_id "LOC115213810"; ID ""; gene_name "LOC115213810"; transcript_id "G25944.31"; exon_number "25"; uniq_trans_id "G25944.31";
NC_043003.1	PBRI	exon	26094225	26094289	.	-	.	gene_id "LOC115213810"; ID ""; gene_name "LOC115213810"; transcript_id "G25944.31"; exon_number "24"; uniq_trans_id "G25944.31";
NC_043003.1	PBRI	exon	26095534	26095624	.	-	.	gene_id "LOC115213810"; ID ""; gene_name "LOC115213810"; transcript_id "G25944.31"; exon_number "23"; uniq_trans_id "G25944.31";
NC_043003.1	PBRI	exon	26096502	26096549	.	-	.	gene_id "LOC115213810"; ID ""; gene_name "LOC115213810"; transcript_id "G25944.31"; exon_number "22"; uniq_trans_id "G25944.31";
NC_043003.1	PBRI	exon	26098103	26098242	.	-	.	gene_id "LOC115213810"; ID ""; gene_name "LOC115213810"; transcript_id "G25944.31"; exon_number "21"; uniq_trans_id "G25944.31";
NC_043003.1	PBRI	exon	26099498	26099582	.	-	.	gene_id "LOC115213810"; ID ""; gene_name "LOC115213810"; transcript_id "G25944.31"; exon_number "20"; uniq_trans_id "G25944.31";
NC_043003.1	PBRI	exon	26100557	26100626	.	-	.	gene_id "LOC115213810"; ID ""; gene_name "LOC115213810"; transcript_id "G25944.31"; exon_number "19"; uniq_trans_id "G25944.31";
NC_043003.1	PBRI	exon	26102535	26102584	.	-	.	gene_id "LOC115213810"; ID ""; gene_name "LOC115213810"; transcript_id "G25944.31"; exon_number "18"; uniq_trans_id "G25944.31";
NC_043003.1	PBRI	exon	26107127	26107209	.	-	.	gene_id "LOC115213810"; ID ""; gene_name "LOC115213810"; transcript_id "G25944.31"; exon_number "17"; uniq_trans_id "G25944.31";
NC_043003.1	PBRI	exon	26108351	26108462	.	-	.	gene_id "LOC115213810"; ID ""; gene_name "LOC115213810"; transcript_id "G25944.31"; exon_number "16"; uniq_trans_id "G25944.31";
NC_043003.1	PBRI	exon	26113301	26113361	.	-	.	gene_id "LOC115213810"; ID ""; gene_name "LOC115213810"; transcript_id "G25944.31"; exon_number "15"; uniq_trans_id "G25944.31";
NC_043003.1	PBRI	exon	26115252	26115340	.	-	.	gene_id "LOC115213810"; ID ""; gene_name "LOC115213810"; transcript_id "G25944.31"; exon_number "14"; uniq_trans_id "G25944.31";
NC_043003.1	PBRI	exon	26117340	26117417	.	-	.	gene_id "LOC115213810"; ID ""; gene_name "LOC115213810"; transcript_id "G25944.31"; exon_number "13"; uniq_trans_id "G25944.31";
NC_043003.1	PBRI	exon	26126560	26126687	.	-	.	gene_id "LOC115213810"; ID ""; gene_name "LOC115213810"; transcript_id "G25944.31"; exon_number "12"; uniq_trans_id "G25944.31";
NC_043003.1	PBRI	exon	26127507	26127615	.	-	.	gene_id "LOC115213810"; ID ""; gene_name "LOC115213810"; transcript_id "G25944.31"; exon_number "11"; uniq_trans_id "G25944.31";
NC_043003.1	PBRI	exon	26129532	26129629	.	-	.	gene_id "LOC115213810"; ID ""; gene_name "LOC115213810"; transcript_id "G25944.31"; exon_number "10"; uniq_trans_id "G25944.31";
NC_043003.1	PBRI	exon	26131434	26131504	.	-	.	gene_id "LOC115213810"; ID ""; gene_name "LOC115213810"; transcript_id "G25944.31"; exon_number "9"; uniq_trans_id "G25944.31";
NC_043003.1	PBRI	exon	26134334	26134461	.	-	.	gene_id "LOC115213810"; ID ""; gene_name "LOC115213810"; transcript_id "G25944.31"; exon_number "8"; uniq_trans_id "G25944.31";
NC_043003.1	PBRI	exon	26135697	26135766	.	-	.	gene_id "LOC115213810"; ID ""; gene_name "LOC115213810"; transcript_id "G25944.31"; exon_number "7"; uniq_trans_id "G25944.31";
NC_043003.1	PBRI	exon	26141560	26141674	.	-	.	gene_id "LOC115213810"; ID ""; gene_name "LOC115213810"; transcript_id "G25944.31"; exon_number "6"; uniq_trans_id "G25944.31";
NC_043003.1	PBRI	exon	26159446	26159491	.	-	.	gene_id "LOC115213810"; ID ""; gene_name "LOC115213810"; transcript_id "G25944.31"; exon_number "5"; uniq_trans_id "G25944.31";
NC_043003.1	PBRI	exon	26165607	26165705	.	-	.	gene_id "LOC115213810"; ID ""; gene_name "LOC115213810"; transcript_id "G25944.31"; exon_number "4"; uniq_trans_id "G25944.31";
NC_043003.1	PBRI	exon	26178684	26178783	.	-	.	gene_id "LOC115213810"; ID ""; gene_name "LOC115213810"; transcript_id "G25944.31"; exon_number "3"; uniq_trans_id "G25944.31";
NC_043003.1	PBRI	exon	26204810	26204930	.	-	.	gene_id "LOC115213810"; ID ""; gene_name "LOC115213810"; transcript_id "G25944.31"; exon_number "2"; uniq_trans_id "G25944.31";
NC_043003.1	PBRI	exon	26365800	26365894	.	-	.	gene_id "LOC115213810"; ID ""; gene_name "LOC115213810"; transcript_id "G25944.31"; exon_number "1"; uniq_trans_id "G25944.31";
NC_043003.1	PBRI	transcript	25999912	26225389	.	-	.	gene_id "LOC115213810"; ID ""; gene_name "LOC115213810"; transcript_id "G25944.32"; uniq_trans_id "G25944.32";
NC_043003.1	PBRI	exon	25999912	26000293	.	-	.	gene_id "LOC115213810"; ID ""; gene_name "LOC115213810"; transcript_id "G25944.32"; exon_number "41"; uniq_trans_id "G25944.32";
NC_043003.1	PBRI	exon	26002673	26002716	.	-	.	gene_id "LOC115213810"; ID ""; gene_name "LOC115213810"; transcript_id "G25944.32"; exon_number "40"; uniq_trans_id "G25944.32";
NC_043003.1	PBRI	exon	26020420	26020499	.	-	.	gene_id "LOC115213810"; ID ""; gene_name "LOC115213810"; transcript_id "G25944.32"; exon_number "39"; uniq_trans_id "G25944.32";
NC_043003.1	PBRI	exon	26053581	26053682	.	-	.	gene_id "LOC115213810"; ID ""; gene_name "LOC115213810"; transcript_id "G25944.32"; exon_number "38"; uniq_trans_id "G25944.32";
NC_043003.1	PBRI	exon	26055508	26055596	.	-	.	gene_id "LOC115213810"; ID ""; gene_name "LOC115213810"; transcript_id "G25944.32"; exon_number "37"; uniq_trans_id "G25944.32";
NC_043003.1	PBRI	exon	26057359	26057466	.	-	.	gene_id "LOC115213810"; ID ""; gene_name "LOC115213810"; transcript_id "G25944.32"; exon_number "36"; uniq_trans_id "G25944.32";
NC_043003.1	PBRI	exon	26059685	26059741	.	-	.	gene_id "LOC115213810"; ID ""; gene_name "LOC115213810"; transcript_id "G25944.32"; exon_number "35"; uniq_trans_id "G25944.32";
NC_043003.1	PBRI	exon	26060286	26060347	.	-	.	gene_id "LOC115213810"; ID ""; gene_name "LOC115213810"; transcript_id "G25944.32"; exon_number "34"; uniq_trans_id "G25944.32";
NC_043003.1	PBRI	exon	26061650	26061728	.	-	.	gene_id "LOC115213810"; ID ""; gene_name "LOC115213810"; transcript_id "G25944.32"; exon_number "33"; uniq_trans_id "G25944.32";
NC_043003.1	PBRI	exon	26063100	26063222	.	-	.	gene_id "LOC115213810"; ID ""; gene_name "LOC115213810"; transcript_id "G25944.32"; exon_number "32"; uniq_trans_id "G25944.32";
NC_043003.1	PBRI	exon	26067658	26067732	.	-	.	gene_id "LOC115213810"; ID ""; gene_name "LOC115213810"; transcript_id "G25944.32"; exon_number "31"; uniq_trans_id "G25944.32";
NC_043003.1	PBRI	exon	26073017	26073127	.	-	.	gene_id "LOC115213810"; ID ""; gene_name "LOC115213810"; transcript_id "G25944.32"; exon_number "30"; uniq_trans_id "G25944.32";
NC_043003.1	PBRI	exon	26074504	26074581	.	-	.	gene_id "LOC115213810"; ID ""; gene_name "LOC115213810"; transcript_id "G25944.32"; exon_number "29"; uniq_trans_id "G25944.32";
NC_043003.1	PBRI	exon	26075843	26075948	.	-	.	gene_id "LOC115213810"; ID ""; gene_name "LOC115213810"; transcript_id "G25944.32"; exon_number "28"; uniq_trans_id "G25944.32";
NC_043003.1	PBRI	exon	26076444	26076526	.	-	.	gene_id "LOC115213810"; ID ""; gene_name "LOC115213810"; transcript_id "G25944.32"; exon_number "27"; uniq_trans_id "G25944.32";
NC_043003.1	PBRI	exon	26077704	26077793	.	-	.	gene_id "LOC115213810"; ID ""; gene_name "LOC115213810"; transcript_id "G25944.32"; exon_number "26"; uniq_trans_id "G25944.32";
NC_043003.1	PBRI	exon	26093569	26093631	.	-	.	gene_id "LOC115213810"; ID ""; gene_name "LOC115213810"; transcript_id "G25944.32"; exon_number "25"; uniq_trans_id "G25944.32";
NC_043003.1	PBRI	exon	26094225	26094289	.	-	.	gene_id "LOC115213810"; ID ""; gene_name "LOC115213810"; transcript_id "G25944.32"; exon_number "24"; uniq_trans_id "G25944.32";
NC_043003.1	PBRI	exon	26095534	26095624	.	-	.	gene_id "LOC115213810"; ID ""; gene_name "LOC115213810"; transcript_id "G25944.32"; exon_number "23"; uniq_trans_id "G25944.32";
NC_043003.1	PBRI	exon	26096502	26096549	.	-	.	gene_id "LOC115213810"; ID ""; gene_name "LOC115213810"; transcript_id "G25944.32"; exon_number "22"; uniq_trans_id "G25944.32";
NC_043003.1	PBRI	exon	26098103	26098242	.	-	.	gene_id "LOC115213810"; ID ""; gene_name "LOC115213810"; transcript_id "G25944.32"; exon_number "21"; uniq_trans_id "G25944.32";
NC_043003.1	PBRI	exon	26099498	26099582	.	-	.	gene_id "LOC115213810"; ID ""; gene_name "LOC115213810"; transcript_id "G25944.32"; exon_number "20"; uniq_trans_id "G25944.32";
NC_043003.1	PBRI	exon	26100557	26100626	.	-	.	gene_id "LOC115213810"; ID ""; gene_name "LOC115213810"; transcript_id "G25944.32"; exon_number "19"; uniq_trans_id "G25944.32";
NC_043003.1	PBRI	exon	26102535	26102584	.	-	.	gene_id "LOC115213810"; ID ""; gene_name "LOC115213810"; transcript_id "G25944.32"; exon_number "18"; uniq_trans_id "G25944.32";
NC_043003.1	PBRI	exon	26107127	26107209	.	-	.	gene_id "LOC115213810"; ID ""; gene_name "LOC115213810"; transcript_id "G25944.32"; exon_number "17"; uniq_trans_id "G25944.32";
NC_043003.1	PBRI	exon	26108351	26108462	.	-	.	gene_id "LOC115213810"; ID ""; gene_name "LOC115213810"; transcript_id "G25944.32"; exon_number "16"; uniq_trans_id "G25944.32";
NC_043003.1	PBRI	exon	26113301	26113361	.	-	.	gene_id "LOC115213810"; ID ""; gene_name "LOC115213810"; transcript_id "G25944.32"; exon_number "15"; uniq_trans_id "G25944.32";
NC_043003.1	PBRI	exon	26115252	26115340	.	-	.	gene_id "LOC115213810"; ID ""; gene_name "LOC115213810"; transcript_id "G25944.32"; exon_number "14"; uniq_trans_id "G25944.32";
NC_043003.1	PBRI	exon	26117340	26117417	.	-	.	gene_id "LOC115213810"; ID ""; gene_name "LOC115213810"; transcript_id "G25944.32"; exon_number "13"; uniq_trans_id "G25944.32";
NC_043003.1	PBRI	exon	26126560	26126687	.	-	.	gene_id "LOC115213810"; ID ""; gene_name "LOC115213810"; transcript_id "G25944.32"; exon_number "12"; uniq_trans_id "G25944.32";
NC_043003.1	PBRI	exon	26127507	26127615	.	-	.	gene_id "LOC115213810"; ID ""; gene_name "LOC115213810"; transcript_id "G25944.32"; exon_number "11"; uniq_trans_id "G25944.32";
NC_043003.1	PBRI	exon	26129532	26129629	.	-	.	gene_id "LOC115213810"; ID ""; gene_name "LOC115213810"; transcript_id "G25944.32"; exon_number "10"; uniq_trans_id "G25944.32";
NC_043003.1	PBRI	exon	26131434	26131504	.	-	.	gene_id "LOC115213810"; ID ""; gene_name "LOC115213810"; transcript_id "G25944.32"; exon_number "9"; uniq_trans_id "G25944.32";
NC_043003.1	PBRI	exon	26134334	26134461	.	-	.	gene_id "LOC115213810"; ID ""; gene_name "LOC115213810"; transcript_id "G25944.32"; exon_number "8"; uniq_trans_id "G25944.32";
NC_043003.1	PBRI	exon	26135697	26135766	.	-	.	gene_id "LOC115213810"; ID ""; gene_name "LOC115213810"; transcript_id "G25944.32"; exon_number "7"; uniq_trans_id "G25944.32";
NC_043003.1	PBRI	exon	26141560	26141674	.	-	.	gene_id "LOC115213810"; ID ""; gene_name "LOC115213810"; transcript_id "G25944.32"; exon_number "6"; uniq_trans_id "G25944.32";
NC_043003.1	PBRI	exon	26159446	26159491	.	-	.	gene_id "LOC115213810"; ID ""; gene_name "LOC115213810"; transcript_id "G25944.32"; exon_number "5"; uniq_trans_id "G25944.32";
NC_043003.1	PBRI	exon	26165607	26165705	.	-	.	gene_id "LOC115213810"; ID ""; gene_name "LOC115213810"; transcript_id "G25944.32"; exon_number "4"; uniq_trans_id "G25944.32";
NC_043003.1	PBRI	exon	26178684	26178783	.	-	.	gene_id "LOC115213810"; ID ""; gene_name "LOC115213810"; transcript_id "G25944.32"; exon_number "3"; uniq_trans_id "G25944.32";
NC_043003.1	PBRI	exon	26204810	26204930	.	-	.	gene_id "LOC115213810"; ID ""; gene_name "LOC115213810"; transcript_id "G25944.32"; exon_number "2"; uniq_trans_id "G25944.32";
NC_043003.1	PBRI	exon	26224553	26225389	.	-	.	gene_id "LOC115213810"; ID ""; gene_name "LOC115213810"; transcript_id "G25944.32"; exon_number "1"; uniq_trans_id "G25944.32";
NC_043003.1	PBRI	transcript	25999912	26365992	.	-	.	gene_id "LOC115213810"; ID ""; gene_name "LOC115213810"; transcript_id "G25944.33"; uniq_trans_id "G25944.33";
NC_043003.1	PBRI	exon	25999912	26000293	.	-	.	gene_id "LOC115213810"; ID ""; gene_name "LOC115213810"; transcript_id "G25944.33"; exon_number "40"; uniq_trans_id "G25944.33";
NC_043003.1	PBRI	exon	26002673	26002716	.	-	.	gene_id "LOC115213810"; ID ""; gene_name "LOC115213810"; transcript_id "G25944.33"; exon_number "39"; uniq_trans_id "G25944.33";
NC_043003.1	PBRI	exon	26020420	26020499	.	-	.	gene_id "LOC115213810"; ID ""; gene_name "LOC115213810"; transcript_id "G25944.33"; exon_number "38"; uniq_trans_id "G25944.33";
NC_043003.1	PBRI	exon	26053581	26053682	.	-	.	gene_id "LOC115213810"; ID ""; gene_name "LOC115213810"; transcript_id "G25944.33"; exon_number "37"; uniq_trans_id "G25944.33";
NC_043003.1	PBRI	exon	26055508	26055596	.	-	.	gene_id "LOC115213810"; ID ""; gene_name "LOC115213810"; transcript_id "G25944.33"; exon_number "36"; uniq_trans_id "G25944.33";
NC_043003.1	PBRI	exon	26057359	26057466	.	-	.	gene_id "LOC115213810"; ID ""; gene_name "LOC115213810"; transcript_id "G25944.33"; exon_number "35"; uniq_trans_id "G25944.33";
NC_043003.1	PBRI	exon	26059685	26059741	.	-	.	gene_id "LOC115213810"; ID ""; gene_name "LOC115213810"; transcript_id "G25944.33"; exon_number "34"; uniq_trans_id "G25944.33";
NC_043003.1	PBRI	exon	26060286	26060347	.	-	.	gene_id "LOC115213810"; ID ""; gene_name "LOC115213810"; transcript_id "G25944.33"; exon_number "33"; uniq_trans_id "G25944.33";
NC_043003.1	PBRI	exon	26061650	26061728	.	-	.	gene_id "LOC115213810"; ID ""; gene_name "LOC115213810"; transcript_id "G25944.33"; exon_number "32"; uniq_trans_id "G25944.33";
NC_043003.1	PBRI	exon	26063100	26063222	.	-	.	gene_id "LOC115213810"; ID ""; gene_name "LOC115213810"; transcript_id "G25944.33"; exon_number "31"; uniq_trans_id "G25944.33";
NC_043003.1	PBRI	exon	26067658	26067732	.	-	.	gene_id "LOC115213810"; ID ""; gene_name "LOC115213810"; transcript_id "G25944.33"; exon_number "30"; uniq_trans_id "G25944.33";
NC_043003.1	PBRI	exon	26073017	26073127	.	-	.	gene_id "LOC115213810"; ID ""; gene_name "LOC115213810"; transcript_id "G25944.33"; exon_number "29"; uniq_trans_id "G25944.33";
NC_043003.1	PBRI	exon	26074504	26074581	.	-	.	gene_id "LOC115213810"; ID ""; gene_name "LOC115213810"; transcript_id "G25944.33"; exon_number "28"; uniq_trans_id "G25944.33";
NC_043003.1	PBRI	exon	26075843	26075948	.	-	.	gene_id "LOC115213810"; ID ""; gene_name "LOC115213810"; transcript_id "G25944.33"; exon_number "27"; uniq_trans_id "G25944.33";
NC_043003.1	PBRI	exon	26076444	26076526	.	-	.	gene_id "LOC115213810"; ID ""; gene_name "LOC115213810"; transcript_id "G25944.33"; exon_number "26"; uniq_trans_id "G25944.33";
NC_043003.1	PBRI	exon	26077704	26077793	.	-	.	gene_id "LOC115213810"; ID ""; gene_name "LOC115213810"; transcript_id "G25944.33"; exon_number "25"; uniq_trans_id "G25944.33";
NC_043003.1	PBRI	exon	26093569	26093631	.	-	.	gene_id "LOC115213810"; ID ""; gene_name "LOC115213810"; transcript_id "G25944.33"; exon_number "24"; uniq_trans_id "G25944.33";
NC_043003.1	PBRI	exon	26095534	26095624	.	-	.	gene_id "LOC115213810"; ID ""; gene_name "LOC115213810"; transcript_id "G25944.33"; exon_number "23"; uniq_trans_id "G25944.33";
NC_043003.1	PBRI	exon	26096502	26096549	.	-	.	gene_id "LOC115213810"; ID ""; gene_name "LOC115213810"; transcript_id "G25944.33"; exon_number "22"; uniq_trans_id "G25944.33";
NC_043003.1	PBRI	exon	26098103	26098242	.	-	.	gene_id "LOC115213810"; ID ""; gene_name "LOC115213810"; transcript_id "G25944.33"; exon_number "21"; uniq_trans_id "G25944.33";
NC_043003.1	PBRI	exon	26099498	26099582	.	-	.	gene_id "LOC115213810"; ID ""; gene_name "LOC115213810"; transcript_id "G25944.33"; exon_number "20"; uniq_trans_id "G25944.33";
NC_043003.1	PBRI	exon	26100557	26100626	.	-	.	gene_id "LOC115213810"; ID ""; gene_name "LOC115213810"; transcript_id "G25944.33"; exon_number "19"; uniq_trans_id "G25944.33";
NC_043003.1	PBRI	exon	26102535	26102584	.	-	.	gene_id "LOC115213810"; ID ""; gene_name "LOC115213810"; transcript_id "G25944.33"; exon_number "18"; uniq_trans_id "G25944.33";
NC_043003.1	PBRI	exon	26107127	26107209	.	-	.	gene_id "LOC115213810"; ID ""; gene_name "LOC115213810"; transcript_id "G25944.33"; exon_number "17"; uniq_trans_id "G25944.33";
NC_043003.1	PBRI	exon	26108351	26108462	.	-	.	gene_id "LOC115213810"; ID ""; gene_name "LOC115213810"; transcript_id "G25944.33"; exon_number "16"; uniq_trans_id "G25944.33";
NC_043003.1	PBRI	exon	26113301	26113361	.	-	.	gene_id "LOC115213810"; ID ""; gene_name "LOC115213810"; transcript_id "G25944.33"; exon_number "15"; uniq_trans_id "G25944.33";
NC_043003.1	PBRI	exon	26115252	26115340	.	-	.	gene_id "LOC115213810"; ID ""; gene_name "LOC115213810"; transcript_id "G25944.33"; exon_number "14"; uniq_trans_id "G25944.33";
NC_043003.1	PBRI	exon	26117340	26117417	.	-	.	gene_id "LOC115213810"; ID ""; gene_name "LOC115213810"; transcript_id "G25944.33"; exon_number "13"; uniq_trans_id "G25944.33";
NC_043003.1	PBRI	exon	26126560	26126687	.	-	.	gene_id "LOC115213810"; ID ""; gene_name "LOC115213810"; transcript_id "G25944.33"; exon_number "12"; uniq_trans_id "G25944.33";
NC_043003.1	PBRI	exon	26127507	26127615	.	-	.	gene_id "LOC115213810"; ID ""; gene_name "LOC115213810"; transcript_id "G25944.33"; exon_number "11"; uniq_trans_id "G25944.33";
NC_043003.1	PBRI	exon	26129532	26129629	.	-	.	gene_id "LOC115213810"; ID ""; gene_name "LOC115213810"; transcript_id "G25944.33"; exon_number "10"; uniq_trans_id "G25944.33";
NC_043003.1	PBRI	exon	26131434	26131504	.	-	.	gene_id "LOC115213810"; ID ""; gene_name "LOC115213810"; transcript_id "G25944.33"; exon_number "9"; uniq_trans_id "G25944.33";
NC_043003.1	PBRI	exon	26134334	26134461	.	-	.	gene_id "LOC115213810"; ID ""; gene_name "LOC115213810"; transcript_id "G25944.33"; exon_number "8"; uniq_trans_id "G25944.33";
NC_043003.1	PBRI	exon	26135697	26135766	.	-	.	gene_id "LOC115213810"; ID ""; gene_name "LOC115213810"; transcript_id "G25944.33"; exon_number "7"; uniq_trans_id "G25944.33";
NC_043003.1	PBRI	exon	26141560	26141674	.	-	.	gene_id "LOC115213810"; ID ""; gene_name "LOC115213810"; transcript_id "G25944.33"; exon_number "6"; uniq_trans_id "G25944.33";
NC_043003.1	PBRI	exon	26159446	26159491	.	-	.	gene_id "LOC115213810"; ID ""; gene_name "LOC115213810"; transcript_id "G25944.33"; exon_number "5"; uniq_trans_id "G25944.33";
NC_043003.1	PBRI	exon	26165607	26165705	.	-	.	gene_id "LOC115213810"; ID ""; gene_name "LOC115213810"; transcript_id "G25944.33"; exon_number "4"; uniq_trans_id "G25944.33";
NC_043003.1	PBRI	exon	26178684	26178783	.	-	.	gene_id "LOC115213810"; ID ""; gene_name "LOC115213810"; transcript_id "G25944.33"; exon_number "3"; uniq_trans_id "G25944.33";
NC_043003.1	PBRI	exon	26204810	26204930	.	-	.	gene_id "LOC115213810"; ID ""; gene_name "LOC115213810"; transcript_id "G25944.33"; exon_number "2"; uniq_trans_id "G25944.33";
NC_043003.1	PBRI	exon	26365800	26365992	.	-	.	gene_id "LOC115213810"; ID ""; gene_name "LOC115213810"; transcript_id "G25944.33"; exon_number "1"; uniq_trans_id "G25944.33";
NC_043003.1	PBRI	transcript	25999912	26223558	.	-	.	gene_id "LOC115213810"; ID ""; gene_name "LOC115213810"; transcript_id "G25944.35"; uniq_trans_id "G25944.35";
NC_043003.1	PBRI	exon	25999912	26000293	.	-	.	gene_id "LOC115213810"; ID ""; gene_name "LOC115213810"; transcript_id "G25944.35"; exon_number "40"; uniq_trans_id "G25944.35";
NC_043003.1	PBRI	exon	26002673	26002716	.	-	.	gene_id "LOC115213810"; ID ""; gene_name "LOC115213810"; transcript_id "G25944.35"; exon_number "39"; uniq_trans_id "G25944.35";
NC_043003.1	PBRI	exon	26020420	26020499	.	-	.	gene_id "LOC115213810"; ID ""; gene_name "LOC115213810"; transcript_id "G25944.35"; exon_number "38"; uniq_trans_id "G25944.35";
NC_043003.1	PBRI	exon	26053581	26053682	.	-	.	gene_id "LOC115213810"; ID ""; gene_name "LOC115213810"; transcript_id "G25944.35"; exon_number "37"; uniq_trans_id "G25944.35";
NC_043003.1	PBRI	exon	26055508	26055596	.	-	.	gene_id "LOC115213810"; ID ""; gene_name "LOC115213810"; transcript_id "G25944.35"; exon_number "36"; uniq_trans_id "G25944.35";
NC_043003.1	PBRI	exon	26057359	26057466	.	-	.	gene_id "LOC115213810"; ID ""; gene_name "LOC115213810"; transcript_id "G25944.35"; exon_number "35"; uniq_trans_id "G25944.35";
NC_043003.1	PBRI	exon	26059685	26059741	.	-	.	gene_id "LOC115213810"; ID ""; gene_name "LOC115213810"; transcript_id "G25944.35"; exon_number "34"; uniq_trans_id "G25944.35";
NC_043003.1	PBRI	exon	26060286	26060347	.	-	.	gene_id "LOC115213810"; ID ""; gene_name "LOC115213810"; transcript_id "G25944.35"; exon_number "33"; uniq_trans_id "G25944.35";
NC_043003.1	PBRI	exon	26061650	26061728	.	-	.	gene_id "LOC115213810"; ID ""; gene_name "LOC115213810"; transcript_id "G25944.35"; exon_number "32"; uniq_trans_id "G25944.35";
NC_043003.1	PBRI	exon	26063100	26063222	.	-	.	gene_id "LOC115213810"; ID ""; gene_name "LOC115213810"; transcript_id "G25944.35"; exon_number "31"; uniq_trans_id "G25944.35";
NC_043003.1	PBRI	exon	26067658	26067732	.	-	.	gene_id "LOC115213810"; ID ""; gene_name "LOC115213810"; transcript_id "G25944.35"; exon_number "30"; uniq_trans_id "G25944.35";
NC_043003.1	PBRI	exon	26073017	26073127	.	-	.	gene_id "LOC115213810"; ID ""; gene_name "LOC115213810"; transcript_id "G25944.35"; exon_number "29"; uniq_trans_id "G25944.35";
NC_043003.1	PBRI	exon	26074504	26074581	.	-	.	gene_id "LOC115213810"; ID ""; gene_name "LOC115213810"; transcript_id "G25944.35"; exon_number "28"; uniq_trans_id "G25944.35";
NC_043003.1	PBRI	exon	26075843	26075948	.	-	.	gene_id "LOC115213810"; ID ""; gene_name "LOC115213810"; transcript_id "G25944.35"; exon_number "27"; uniq_trans_id "G25944.35";
NC_043003.1	PBRI	exon	26076444	26076526	.	-	.	gene_id "LOC115213810"; ID ""; gene_name "LOC115213810"; transcript_id "G25944.35"; exon_number "26"; uniq_trans_id "G25944.35";
NC_043003.1	PBRI	exon	26077704	26077793	.	-	.	gene_id "LOC115213810"; ID ""; gene_name "LOC115213810"; transcript_id "G25944.35"; exon_number "25"; uniq_trans_id "G25944.35";
NC_043003.1	PBRI	exon	26094225	26094289	.	-	.	gene_id "LOC115213810"; ID ""; gene_name "LOC115213810"; transcript_id "G25944.35"; exon_number "24"; uniq_trans_id "G25944.35";
NC_043003.1	PBRI	exon	26095534	26095624	.	-	.	gene_id "LOC115213810"; ID ""; gene_name "LOC115213810"; transcript_id "G25944.35"; exon_number "23"; uniq_trans_id "G25944.35";
NC_043003.1	PBRI	exon	26096502	26096549	.	-	.	gene_id "LOC115213810"; ID ""; gene_name "LOC115213810"; transcript_id "G25944.35"; exon_number "22"; uniq_trans_id "G25944.35";
NC_043003.1	PBRI	exon	26098103	26098242	.	-	.	gene_id "LOC115213810"; ID ""; gene_name "LOC115213810"; transcript_id "G25944.35"; exon_number "21"; uniq_trans_id "G25944.35";
NC_043003.1	PBRI	exon	26099498	26099582	.	-	.	gene_id "LOC115213810"; ID ""; gene_name "LOC115213810"; transcript_id "G25944.35"; exon_number "20"; uniq_trans_id "G25944.35";
NC_043003.1	PBRI	exon	26100557	26100626	.	-	.	gene_id "LOC115213810"; ID ""; gene_name "LOC115213810"; transcript_id "G25944.35"; exon_number "19"; uniq_trans_id "G25944.35";
NC_043003.1	PBRI	exon	26102535	26102584	.	-	.	gene_id "LOC115213810"; ID ""; gene_name "LOC115213810"; transcript_id "G25944.35"; exon_number "18"; uniq_trans_id "G25944.35";
NC_043003.1	PBRI	exon	26107127	26107209	.	-	.	gene_id "LOC115213810"; ID ""; gene_name "LOC115213810"; transcript_id "G25944.35"; exon_number "17"; uniq_trans_id "G25944.35";
NC_043003.1	PBRI	exon	26108351	26108462	.	-	.	gene_id "LOC115213810"; ID ""; gene_name "LOC115213810"; transcript_id "G25944.35"; exon_number "16"; uniq_trans_id "G25944.35";
NC_043003.1	PBRI	exon	26113301	26113361	.	-	.	gene_id "LOC115213810"; ID ""; gene_name "LOC115213810"; transcript_id "G25944.35"; exon_number "15"; uniq_trans_id "G25944.35";
NC_043003.1	PBRI	exon	26115252	26115340	.	-	.	gene_id "LOC115213810"; ID ""; gene_name "LOC115213810"; transcript_id "G25944.35"; exon_number "14"; uniq_trans_id "G25944.35";
NC_043003.1	PBRI	exon	26117340	26117417	.	-	.	gene_id "LOC115213810"; ID ""; gene_name "LOC115213810"; transcript_id "G25944.35"; exon_number "13"; uniq_trans_id "G25944.35";
NC_043003.1	PBRI	exon	26126560	26126687	.	-	.	gene_id "LOC115213810"; ID ""; gene_name "LOC115213810"; transcript_id "G25944.35"; exon_number "12"; uniq_trans_id "G25944.35";
NC_043003.1	PBRI	exon	26127507	26127615	.	-	.	gene_id "LOC115213810"; ID ""; gene_name "LOC115213810"; transcript_id "G25944.35"; exon_number "11"; uniq_trans_id "G25944.35";
NC_043003.1	PBRI	exon	26129532	26129629	.	-	.	gene_id "LOC115213810"; ID ""; gene_name "LOC115213810"; transcript_id "G25944.35"; exon_number "10"; uniq_trans_id "G25944.35";
NC_043003.1	PBRI	exon	26131434	26131504	.	-	.	gene_id "LOC115213810"; ID ""; gene_name "LOC115213810"; transcript_id "G25944.35"; exon_number "9"; uniq_trans_id "G25944.35";
NC_043003.1	PBRI	exon	26134334	26134461	.	-	.	gene_id "LOC115213810"; ID ""; gene_name "LOC115213810"; transcript_id "G25944.35"; exon_number "8"; uniq_trans_id "G25944.35";
NC_043003.1	PBRI	exon	26135697	26135766	.	-	.	gene_id "LOC115213810"; ID ""; gene_name "LOC115213810"; transcript_id "G25944.35"; exon_number "7"; uniq_trans_id "G25944.35";
NC_043003.1	PBRI	exon	26141560	26141674	.	-	.	gene_id "LOC115213810"; ID ""; gene_name "LOC115213810"; transcript_id "G25944.35"; exon_number "6"; uniq_trans_id "G25944.35";
NC_043003.1	PBRI	exon	26159446	26159491	.	-	.	gene_id "LOC115213810"; ID ""; gene_name "LOC115213810"; transcript_id "G25944.35"; exon_number "5"; uniq_trans_id "G25944.35";
NC_043003.1	PBRI	exon	26165607	26165705	.	-	.	gene_id "LOC115213810"; ID ""; gene_name "LOC115213810"; transcript_id "G25944.35"; exon_number "4"; uniq_trans_id "G25944.35";
NC_043003.1	PBRI	exon	26178684	26178783	.	-	.	gene_id "LOC115213810"; ID ""; gene_name "LOC115213810"; transcript_id "G25944.35"; exon_number "3"; uniq_trans_id "G25944.35";
NC_043003.1	PBRI	exon	26204810	26204930	.	-	.	gene_id "LOC115213810"; ID ""; gene_name "LOC115213810"; transcript_id "G25944.35"; exon_number "2"; uniq_trans_id "G25944.35";
NC_043003.1	PBRI	exon	26223451	26223558	.	-	.	gene_id "LOC115213810"; ID ""; gene_name "LOC115213810"; transcript_id "G25944.35"; exon_number "1"; uniq_trans_id "G25944.35";
NC_043003.1	PBRI	transcript	25999912	26366010	.	-	.	gene_id "LOC115213810"; ID ""; gene_name "LOC115213810"; transcript_id "G25944.36"; uniq_trans_id "G25944.36";
NC_043003.1	PBRI	exon	25999912	26000293	.	-	.	gene_id "LOC115213810"; ID ""; gene_name "LOC115213810"; transcript_id "G25944.36"; exon_number "39"; uniq_trans_id "G25944.36";
NC_043003.1	PBRI	exon	26002673	26002716	.	-	.	gene_id "LOC115213810"; ID ""; gene_name "LOC115213810"; transcript_id "G25944.36"; exon_number "38"; uniq_trans_id "G25944.36";
NC_043003.1	PBRI	exon	26020420	26020499	.	-	.	gene_id "LOC115213810"; ID ""; gene_name "LOC115213810"; transcript_id "G25944.36"; exon_number "37"; uniq_trans_id "G25944.36";
NC_043003.1	PBRI	exon	26053581	26053682	.	-	.	gene_id "LOC115213810"; ID ""; gene_name "LOC115213810"; transcript_id "G25944.36"; exon_number "36"; uniq_trans_id "G25944.36";
NC_043003.1	PBRI	exon	26055508	26055596	.	-	.	gene_id "LOC115213810"; ID ""; gene_name "LOC115213810"; transcript_id "G25944.36"; exon_number "35"; uniq_trans_id "G25944.36";
NC_043003.1	PBRI	exon	26057359	26057466	.	-	.	gene_id "LOC115213810"; ID ""; gene_name "LOC115213810"; transcript_id "G25944.36"; exon_number "34"; uniq_trans_id "G25944.36";
NC_043003.1	PBRI	exon	26059685	26059741	.	-	.	gene_id "LOC115213810"; ID ""; gene_name "LOC115213810"; transcript_id "G25944.36"; exon_number "33"; uniq_trans_id "G25944.36";
NC_043003.1	PBRI	exon	26060286	26060347	.	-	.	gene_id "LOC115213810"; ID ""; gene_name "LOC115213810"; transcript_id "G25944.36"; exon_number "32"; uniq_trans_id "G25944.36";
NC_043003.1	PBRI	exon	26061650	26061728	.	-	.	gene_id "LOC115213810"; ID ""; gene_name "LOC115213810"; transcript_id "G25944.36"; exon_number "31"; uniq_trans_id "G25944.36";
NC_043003.1	PBRI	exon	26063100	26063222	.	-	.	gene_id "LOC115213810"; ID ""; gene_name "LOC115213810"; transcript_id "G25944.36"; exon_number "30"; uniq_trans_id "G25944.36";
NC_043003.1	PBRI	exon	26067658	26067732	.	-	.	gene_id "LOC115213810"; ID ""; gene_name "LOC115213810"; transcript_id "G25944.36"; exon_number "29"; uniq_trans_id "G25944.36";
NC_043003.1	PBRI	exon	26073017	26073127	.	-	.	gene_id "LOC115213810"; ID ""; gene_name "LOC115213810"; transcript_id "G25944.36"; exon_number "28"; uniq_trans_id "G25944.36";
NC_043003.1	PBRI	exon	26074504	26074581	.	-	.	gene_id "LOC115213810"; ID ""; gene_name "LOC115213810"; transcript_id "G25944.36"; exon_number "27"; uniq_trans_id "G25944.36";
NC_043003.1	PBRI	exon	26075843	26075948	.	-	.	gene_id "LOC115213810"; ID ""; gene_name "LOC115213810"; transcript_id "G25944.36"; exon_number "26"; uniq_trans_id "G25944.36";
NC_043003.1	PBRI	exon	26076444	26076526	.	-	.	gene_id "LOC115213810"; ID ""; gene_name "LOC115213810"; transcript_id "G25944.36"; exon_number "25"; uniq_trans_id "G25944.36";
NC_043003.1	PBRI	exon	26077704	26077793	.	-	.	gene_id "LOC115213810"; ID ""; gene_name "LOC115213810"; transcript_id "G25944.36"; exon_number "24"; uniq_trans_id "G25944.36";
NC_043003.1	PBRI	exon	26094225	26094289	.	-	.	gene_id "LOC115213810"; ID ""; gene_name "LOC115213810"; transcript_id "G25944.36"; exon_number "23"; uniq_trans_id "G25944.36";
NC_043003.1	PBRI	exon	26095534	26095624	.	-	.	gene_id "LOC115213810"; ID ""; gene_name "LOC115213810"; transcript_id "G25944.36"; exon_number "22"; uniq_trans_id "G25944.36";
NC_043003.1	PBRI	exon	26096502	26096549	.	-	.	gene_id "LOC115213810"; ID ""; gene_name "LOC115213810"; transcript_id "G25944.36"; exon_number "21"; uniq_trans_id "G25944.36";
NC_043003.1	PBRI	exon	26098103	26098242	.	-	.	gene_id "LOC115213810"; ID ""; gene_name "LOC115213810"; transcript_id "G25944.36"; exon_number "20"; uniq_trans_id "G25944.36";
NC_043003.1	PBRI	exon	26099498	26099582	.	-	.	gene_id "LOC115213810"; ID ""; gene_name "LOC115213810"; transcript_id "G25944.36"; exon_number "19"; uniq_trans_id "G25944.36";
NC_043003.1	PBRI	exon	26100557	26100626	.	-	.	gene_id "LOC115213810"; ID ""; gene_name "LOC115213810"; transcript_id "G25944.36"; exon_number "18"; uniq_trans_id "G25944.36";
NC_043003.1	PBRI	exon	26102535	26102584	.	-	.	gene_id "LOC115213810"; ID ""; gene_name "LOC115213810"; transcript_id "G25944.36"; exon_number "17"; uniq_trans_id "G25944.36";
NC_043003.1	PBRI	exon	26107127	26107209	.	-	.	gene_id "LOC115213810"; ID ""; gene_name "LOC115213810"; transcript_id "G25944.36"; exon_number "16"; uniq_trans_id "G25944.36";
NC_043003.1	PBRI	exon	26113301	26113361	.	-	.	gene_id "LOC115213810"; ID ""; gene_name "LOC115213810"; transcript_id "G25944.36"; exon_number "15"; uniq_trans_id "G25944.36";
NC_043003.1	PBRI	exon	26115252	26115340	.	-	.	gene_id "LOC115213810"; ID ""; gene_name "LOC115213810"; transcript_id "G25944.36"; exon_number "14"; uniq_trans_id "G25944.36";
NC_043003.1	PBRI	exon	26117340	26117417	.	-	.	gene_id "LOC115213810"; ID ""; gene_name "LOC115213810"; transcript_id "G25944.36"; exon_number "13"; uniq_trans_id "G25944.36";
NC_043003.1	PBRI	exon	26126560	26126687	.	-	.	gene_id "LOC115213810"; ID ""; gene_name "LOC115213810"; transcript_id "G25944.36"; exon_number "12"; uniq_trans_id "G25944.36";
NC_043003.1	PBRI	exon	26127507	26127615	.	-	.	gene_id "LOC115213810"; ID ""; gene_name "LOC115213810"; transcript_id "G25944.36"; exon_number "11"; uniq_trans_id "G25944.36";
NC_043003.1	PBRI	exon	26129532	26129629	.	-	.	gene_id "LOC115213810"; ID ""; gene_name "LOC115213810"; transcript_id "G25944.36"; exon_number "10"; uniq_trans_id "G25944.36";
NC_043003.1	PBRI	exon	26131434	26131504	.	-	.	gene_id "LOC115213810"; ID ""; gene_name "LOC115213810"; transcript_id "G25944.36"; exon_number "9"; uniq_trans_id "G25944.36";
NC_043003.1	PBRI	exon	26134334	26134461	.	-	.	gene_id "LOC115213810"; ID ""; gene_name "LOC115213810"; transcript_id "G25944.36"; exon_number "8"; uniq_trans_id "G25944.36";
NC_043003.1	PBRI	exon	26135697	26135766	.	-	.	gene_id "LOC115213810"; ID ""; gene_name "LOC115213810"; transcript_id "G25944.36"; exon_number "7"; uniq_trans_id "G25944.36";
NC_043003.1	PBRI	exon	26141560	26141674	.	-	.	gene_id "LOC115213810"; ID ""; gene_name "LOC115213810"; transcript_id "G25944.36"; exon_number "6"; uniq_trans_id "G25944.36";
NC_043003.1	PBRI	exon	26159446	26159491	.	-	.	gene_id "LOC115213810"; ID ""; gene_name "LOC115213810"; transcript_id "G25944.36"; exon_number "5"; uniq_trans_id "G25944.36";
NC_043003.1	PBRI	exon	26165607	26165705	.	-	.	gene_id "LOC115213810"; ID ""; gene_name "LOC115213810"; transcript_id "G25944.36"; exon_number "4"; uniq_trans_id "G25944.36";
NC_043003.1	PBRI	exon	26178684	26178783	.	-	.	gene_id "LOC115213810"; ID ""; gene_name "LOC115213810"; transcript_id "G25944.36"; exon_number "3"; uniq_trans_id "G25944.36";
NC_043003.1	PBRI	exon	26204810	26204930	.	-	.	gene_id "LOC115213810"; ID ""; gene_name "LOC115213810"; transcript_id "G25944.36"; exon_number "2"; uniq_trans_id "G25944.36";
NC_043003.1	PBRI	exon	26365800	26366010	.	-	.	gene_id "LOC115213810"; ID ""; gene_name "LOC115213810"; transcript_id "G25944.36"; exon_number "1"; uniq_trans_id "G25944.36";
NC_043003.1	PBRI	transcript	25999912	26126610	.	-	.	gene_id "LOC115213810"; ID ""; gene_name "LOC115213810"; transcript_id "G25944.37"; uniq_trans_id "G25944.37";
NC_043003.1	PBRI	exon	25999912	26000293	.	-	.	gene_id "LOC115213810"; ID ""; gene_name "LOC115213810"; transcript_id "G25944.37"; exon_number "28"; uniq_trans_id "G25944.37";
NC_043003.1	PBRI	exon	26002673	26002716	.	-	.	gene_id "LOC115213810"; ID ""; gene_name "LOC115213810"; transcript_id "G25944.37"; exon_number "27"; uniq_trans_id "G25944.37";
NC_043003.1	PBRI	exon	26020420	26020499	.	-	.	gene_id "LOC115213810"; ID ""; gene_name "LOC115213810"; transcript_id "G25944.37"; exon_number "26"; uniq_trans_id "G25944.37";
NC_043003.1	PBRI	exon	26053581	26053682	.	-	.	gene_id "LOC115213810"; ID ""; gene_name "LOC115213810"; transcript_id "G25944.37"; exon_number "25"; uniq_trans_id "G25944.37";
NC_043003.1	PBRI	exon	26055508	26055596	.	-	.	gene_id "LOC115213810"; ID ""; gene_name "LOC115213810"; transcript_id "G25944.37"; exon_number "24"; uniq_trans_id "G25944.37";
NC_043003.1	PBRI	exon	26057359	26057466	.	-	.	gene_id "LOC115213810"; ID ""; gene_name "LOC115213810"; transcript_id "G25944.37"; exon_number "23"; uniq_trans_id "G25944.37";
NC_043003.1	PBRI	exon	26059685	26059741	.	-	.	gene_id "LOC115213810"; ID ""; gene_name "LOC115213810"; transcript_id "G25944.37"; exon_number "22"; uniq_trans_id "G25944.37";
NC_043003.1	PBRI	exon	26060286	26060347	.	-	.	gene_id "LOC115213810"; ID ""; gene_name "LOC115213810"; transcript_id "G25944.37"; exon_number "21"; uniq_trans_id "G25944.37";
NC_043003.1	PBRI	exon	26061650	26061728	.	-	.	gene_id "LOC115213810"; ID ""; gene_name "LOC115213810"; transcript_id "G25944.37"; exon_number "20"; uniq_trans_id "G25944.37";
NC_043003.1	PBRI	exon	26063100	26063222	.	-	.	gene_id "LOC115213810"; ID ""; gene_name "LOC115213810"; transcript_id "G25944.37"; exon_number "19"; uniq_trans_id "G25944.37";
NC_043003.1	PBRI	exon	26067658	26067732	.	-	.	gene_id "LOC115213810"; ID ""; gene_name "LOC115213810"; transcript_id "G25944.37"; exon_number "18"; uniq_trans_id "G25944.37";
NC_043003.1	PBRI	exon	26073017	26073127	.	-	.	gene_id "LOC115213810"; ID ""; gene_name "LOC115213810"; transcript_id "G25944.37"; exon_number "17"; uniq_trans_id "G25944.37";
NC_043003.1	PBRI	exon	26074504	26074581	.	-	.	gene_id "LOC115213810"; ID ""; gene_name "LOC115213810"; transcript_id "G25944.37"; exon_number "16"; uniq_trans_id "G25944.37";
NC_043003.1	PBRI	exon	26075843	26075948	.	-	.	gene_id "LOC115213810"; ID ""; gene_name "LOC115213810"; transcript_id "G25944.37"; exon_number "15"; uniq_trans_id "G25944.37";
NC_043003.1	PBRI	exon	26076444	26076526	.	-	.	gene_id "LOC115213810"; ID ""; gene_name "LOC115213810"; transcript_id "G25944.37"; exon_number "14"; uniq_trans_id "G25944.37";
NC_043003.1	PBRI	exon	26077704	26077793	.	-	.	gene_id "LOC115213810"; ID ""; gene_name "LOC115213810"; transcript_id "G25944.37"; exon_number "13"; uniq_trans_id "G25944.37";
NC_043003.1	PBRI	exon	26094225	26094289	.	-	.	gene_id "LOC115213810"; ID ""; gene_name "LOC115213810"; transcript_id "G25944.37"; exon_number "12"; uniq_trans_id "G25944.37";
NC_043003.1	PBRI	exon	26095534	26095624	.	-	.	gene_id "LOC115213810"; ID ""; gene_name "LOC115213810"; transcript_id "G25944.37"; exon_number "11"; uniq_trans_id "G25944.37";
NC_043003.1	PBRI	exon	26096502	26096549	.	-	.	gene_id "LOC115213810"; ID ""; gene_name "LOC115213810"; transcript_id "G25944.37"; exon_number "10"; uniq_trans_id "G25944.37";
NC_043003.1	PBRI	exon	26098103	26098242	.	-	.	gene_id "LOC115213810"; ID ""; gene_name "LOC115213810"; transcript_id "G25944.37"; exon_number "9"; uniq_trans_id "G25944.37";
NC_043003.1	PBRI	exon	26099498	26099582	.	-	.	gene_id "LOC115213810"; ID ""; gene_name "LOC115213810"; transcript_id "G25944.37"; exon_number "8"; uniq_trans_id "G25944.37";
NC_043003.1	PBRI	exon	26100557	26100626	.	-	.	gene_id "LOC115213810"; ID ""; gene_name "LOC115213810"; transcript_id "G25944.37"; exon_number "7"; uniq_trans_id "G25944.37";
NC_043003.1	PBRI	exon	26107127	26107209	.	-	.	gene_id "LOC115213810"; ID ""; gene_name "LOC115213810"; transcript_id "G25944.37"; exon_number "6"; uniq_trans_id "G25944.37";
NC_043003.1	PBRI	exon	26108351	26108462	.	-	.	gene_id "LOC115213810"; ID ""; gene_name "LOC115213810"; transcript_id "G25944.37"; exon_number "5"; uniq_trans_id "G25944.37";
NC_043003.1	PBRI	exon	26113301	26113361	.	-	.	gene_id "LOC115213810"; ID ""; gene_name "LOC115213810"; transcript_id "G25944.37"; exon_number "4"; uniq_trans_id "G25944.37";
NC_043003.1	PBRI	exon	26115252	26115340	.	-	.	gene_id "LOC115213810"; ID ""; gene_name "LOC115213810"; transcript_id "G25944.37"; exon_number "3"; uniq_trans_id "G25944.37";
NC_043003.1	PBRI	exon	26117340	26117417	.	-	.	gene_id "LOC115213810"; ID ""; gene_name "LOC115213810"; transcript_id "G25944.37"; exon_number "2"; uniq_trans_id "G25944.37";
NC_043003.1	PBRI	exon	26126560	26126610	.	-	.	gene_id "LOC115213810"; ID ""; gene_name "LOC115213810"; transcript_id "G25944.37"; exon_number "1"; uniq_trans_id "G25944.37";
NC_043003.1	PBRI	transcript	25999912	26366081	.	-	.	gene_id "LOC115213810"; ID ""; gene_name "LOC115213810"; transcript_id "G25944.38"; uniq_trans_id "G25944.38";
NC_043003.1	PBRI	exon	25999912	26000293	.	-	.	gene_id "LOC115213810"; ID ""; gene_name "LOC115213810"; transcript_id "G25944.38"; exon_number "41"; uniq_trans_id "G25944.38";
NC_043003.1	PBRI	exon	26002673	26002716	.	-	.	gene_id "LOC115213810"; ID ""; gene_name "LOC115213810"; transcript_id "G25944.38"; exon_number "40"; uniq_trans_id "G25944.38";
NC_043003.1	PBRI	exon	26020420	26020499	.	-	.	gene_id "LOC115213810"; ID ""; gene_name "LOC115213810"; transcript_id "G25944.38"; exon_number "39"; uniq_trans_id "G25944.38";
NC_043003.1	PBRI	exon	26053581	26053682	.	-	.	gene_id "LOC115213810"; ID ""; gene_name "LOC115213810"; transcript_id "G25944.38"; exon_number "38"; uniq_trans_id "G25944.38";
NC_043003.1	PBRI	exon	26055508	26055596	.	-	.	gene_id "LOC115213810"; ID ""; gene_name "LOC115213810"; transcript_id "G25944.38"; exon_number "37"; uniq_trans_id "G25944.38";
NC_043003.1	PBRI	exon	26057359	26057466	.	-	.	gene_id "LOC115213810"; ID ""; gene_name "LOC115213810"; transcript_id "G25944.38"; exon_number "36"; uniq_trans_id "G25944.38";
NC_043003.1	PBRI	exon	26059685	26059741	.	-	.	gene_id "LOC115213810"; ID ""; gene_name "LOC115213810"; transcript_id "G25944.38"; exon_number "35"; uniq_trans_id "G25944.38";
NC_043003.1	PBRI	exon	26060286	26060347	.	-	.	gene_id "LOC115213810"; ID ""; gene_name "LOC115213810"; transcript_id "G25944.38"; exon_number "34"; uniq_trans_id "G25944.38";
NC_043003.1	PBRI	exon	26061650	26061728	.	-	.	gene_id "LOC115213810"; ID ""; gene_name "LOC115213810"; transcript_id "G25944.38"; exon_number "33"; uniq_trans_id "G25944.38";
NC_043003.1	PBRI	exon	26063100	26063222	.	-	.	gene_id "LOC115213810"; ID ""; gene_name "LOC115213810"; transcript_id "G25944.38"; exon_number "32"; uniq_trans_id "G25944.38";
NC_043003.1	PBRI	exon	26070105	26070179	.	-	.	gene_id "LOC115213810"; ID ""; gene_name "LOC115213810"; transcript_id "G25944.38"; exon_number "31"; uniq_trans_id "G25944.38";
NC_043003.1	PBRI	exon	26073017	26073127	.	-	.	gene_id "LOC115213810"; ID ""; gene_name "LOC115213810"; transcript_id "G25944.38"; exon_number "30"; uniq_trans_id "G25944.38";
NC_043003.1	PBRI	exon	26074504	26074581	.	-	.	gene_id "LOC115213810"; ID ""; gene_name "LOC115213810"; transcript_id "G25944.38"; exon_number "29"; uniq_trans_id "G25944.38";
NC_043003.1	PBRI	exon	26075843	26075948	.	-	.	gene_id "LOC115213810"; ID ""; gene_name "LOC115213810"; transcript_id "G25944.38"; exon_number "28"; uniq_trans_id "G25944.38";
NC_043003.1	PBRI	exon	26076444	26076526	.	-	.	gene_id "LOC115213810"; ID ""; gene_name "LOC115213810"; transcript_id "G25944.38"; exon_number "27"; uniq_trans_id "G25944.38";
NC_043003.1	PBRI	exon	26077704	26077793	.	-	.	gene_id "LOC115213810"; ID ""; gene_name "LOC115213810"; transcript_id "G25944.38"; exon_number "26"; uniq_trans_id "G25944.38";
NC_043003.1	PBRI	exon	26093569	26093631	.	-	.	gene_id "LOC115213810"; ID ""; gene_name "LOC115213810"; transcript_id "G25944.38"; exon_number "25"; uniq_trans_id "G25944.38";
NC_043003.1	PBRI	exon	26094225	26094289	.	-	.	gene_id "LOC115213810"; ID ""; gene_name "LOC115213810"; transcript_id "G25944.38"; exon_number "24"; uniq_trans_id "G25944.38";
NC_043003.1	PBRI	exon	26095534	26095624	.	-	.	gene_id "LOC115213810"; ID ""; gene_name "LOC115213810"; transcript_id "G25944.38"; exon_number "23"; uniq_trans_id "G25944.38";
NC_043003.1	PBRI	exon	26096502	26096549	.	-	.	gene_id "LOC115213810"; ID ""; gene_name "LOC115213810"; transcript_id "G25944.38"; exon_number "22"; uniq_trans_id "G25944.38";
NC_043003.1	PBRI	exon	26098103	26098242	.	-	.	gene_id "LOC115213810"; ID ""; gene_name "LOC115213810"; transcript_id "G25944.38"; exon_number "21"; uniq_trans_id "G25944.38";
NC_043003.1	PBRI	exon	26099498	26099582	.	-	.	gene_id "LOC115213810"; ID ""; gene_name "LOC115213810"; transcript_id "G25944.38"; exon_number "20"; uniq_trans_id "G25944.38";
NC_043003.1	PBRI	exon	26100557	26100626	.	-	.	gene_id "LOC115213810"; ID ""; gene_name "LOC115213810"; transcript_id "G25944.38"; exon_number "19"; uniq_trans_id "G25944.38";
NC_043003.1	PBRI	exon	26102535	26102584	.	-	.	gene_id "LOC115213810"; ID ""; gene_name "LOC115213810"; transcript_id "G25944.38"; exon_number "18"; uniq_trans_id "G25944.38";
NC_043003.1	PBRI	exon	26107127	26107209	.	-	.	gene_id "LOC115213810"; ID ""; gene_name "LOC115213810"; transcript_id "G25944.38"; exon_number "17"; uniq_trans_id "G25944.38";
NC_043003.1	PBRI	exon	26108351	26108462	.	-	.	gene_id "LOC115213810"; ID ""; gene_name "LOC115213810"; transcript_id "G25944.38"; exon_number "16"; uniq_trans_id "G25944.38";
NC_043003.1	PBRI	exon	26113301	26113361	.	-	.	gene_id "LOC115213810"; ID ""; gene_name "LOC115213810"; transcript_id "G25944.38"; exon_number "15"; uniq_trans_id "G25944.38";
NC_043003.1	PBRI	exon	26115252	26115340	.	-	.	gene_id "LOC115213810"; ID ""; gene_name "LOC115213810"; transcript_id "G25944.38"; exon_number "14"; uniq_trans_id "G25944.38";
NC_043003.1	PBRI	exon	26117340	26117417	.	-	.	gene_id "LOC115213810"; ID ""; gene_name "LOC115213810"; transcript_id "G25944.38"; exon_number "13"; uniq_trans_id "G25944.38";
NC_043003.1	PBRI	exon	26126560	26126687	.	-	.	gene_id "LOC115213810"; ID ""; gene_name "LOC115213810"; transcript_id "G25944.38"; exon_number "12"; uniq_trans_id "G25944.38";
NC_043003.1	PBRI	exon	26127507	26127615	.	-	.	gene_id "LOC115213810"; ID ""; gene_name "LOC115213810"; transcript_id "G25944.38"; exon_number "11"; uniq_trans_id "G25944.38";
NC_043003.1	PBRI	exon	26129532	26129629	.	-	.	gene_id "LOC115213810"; ID ""; gene_name "LOC115213810"; transcript_id "G25944.38"; exon_number "10"; uniq_trans_id "G25944.38";
NC_043003.1	PBRI	exon	26131434	26131504	.	-	.	gene_id "LOC115213810"; ID ""; gene_name "LOC115213810"; transcript_id "G25944.38"; exon_number "9"; uniq_trans_id "G25944.38";
NC_043003.1	PBRI	exon	26134334	26134461	.	-	.	gene_id "LOC115213810"; ID ""; gene_name "LOC115213810"; transcript_id "G25944.38"; exon_number "8"; uniq_trans_id "G25944.38";
NC_043003.1	PBRI	exon	26135697	26135766	.	-	.	gene_id "LOC115213810"; ID ""; gene_name "LOC115213810"; transcript_id "G25944.38"; exon_number "7"; uniq_trans_id "G25944.38";
NC_043003.1	PBRI	exon	26141560	26141674	.	-	.	gene_id "LOC115213810"; ID ""; gene_name "LOC115213810"; transcript_id "G25944.38"; exon_number "6"; uniq_trans_id "G25944.38";
NC_043003.1	PBRI	exon	26159446	26159491	.	-	.	gene_id "LOC115213810"; ID ""; gene_name "LOC115213810"; transcript_id "G25944.38"; exon_number "5"; uniq_trans_id "G25944.38";
NC_043003.1	PBRI	exon	26165607	26165705	.	-	.	gene_id "LOC115213810"; ID ""; gene_name "LOC115213810"; transcript_id "G25944.38"; exon_number "4"; uniq_trans_id "G25944.38";
NC_043003.1	PBRI	exon	26178684	26178783	.	-	.	gene_id "LOC115213810"; ID ""; gene_name "LOC115213810"; transcript_id "G25944.38"; exon_number "3"; uniq_trans_id "G25944.38";
NC_043003.1	PBRI	exon	26204810	26204930	.	-	.	gene_id "LOC115213810"; ID ""; gene_name "LOC115213810"; transcript_id "G25944.38"; exon_number "2"; uniq_trans_id "G25944.38";
NC_043003.1	PBRI	exon	26365800	26366081	.	-	.	gene_id "LOC115213810"; ID ""; gene_name "LOC115213810"; transcript_id "G25944.38"; exon_number "1"; uniq_trans_id "G25944.38";
NC_043003.1	PBRI	transcript	25999912	26366065	.	-	.	gene_id "LOC115213810"; ID ""; gene_name "LOC115213810"; transcript_id "G25944.42"; uniq_trans_id "G25944.42";
NC_043003.1	PBRI	exon	25999912	26000293	.	-	.	gene_id "LOC115213810"; ID ""; gene_name "LOC115213810"; transcript_id "G25944.42"; exon_number "39"; uniq_trans_id "G25944.42";
NC_043003.1	PBRI	exon	26002673	26002716	.	-	.	gene_id "LOC115213810"; ID ""; gene_name "LOC115213810"; transcript_id "G25944.42"; exon_number "38"; uniq_trans_id "G25944.42";
NC_043003.1	PBRI	exon	26053581	26053682	.	-	.	gene_id "LOC115213810"; ID ""; gene_name "LOC115213810"; transcript_id "G25944.42"; exon_number "37"; uniq_trans_id "G25944.42";
NC_043003.1	PBRI	exon	26055508	26055596	.	-	.	gene_id "LOC115213810"; ID ""; gene_name "LOC115213810"; transcript_id "G25944.42"; exon_number "36"; uniq_trans_id "G25944.42";
NC_043003.1	PBRI	exon	26057359	26057466	.	-	.	gene_id "LOC115213810"; ID ""; gene_name "LOC115213810"; transcript_id "G25944.42"; exon_number "35"; uniq_trans_id "G25944.42";
NC_043003.1	PBRI	exon	26059685	26059741	.	-	.	gene_id "LOC115213810"; ID ""; gene_name "LOC115213810"; transcript_id "G25944.42"; exon_number "34"; uniq_trans_id "G25944.42";
NC_043003.1	PBRI	exon	26060286	26060347	.	-	.	gene_id "LOC115213810"; ID ""; gene_name "LOC115213810"; transcript_id "G25944.42"; exon_number "33"; uniq_trans_id "G25944.42";
NC_043003.1	PBRI	exon	26061650	26061728	.	-	.	gene_id "LOC115213810"; ID ""; gene_name "LOC115213810"; transcript_id "G25944.42"; exon_number "32"; uniq_trans_id "G25944.42";
NC_043003.1	PBRI	exon	26063100	26063222	.	-	.	gene_id "LOC115213810"; ID ""; gene_name "LOC115213810"; transcript_id "G25944.42"; exon_number "31"; uniq_trans_id "G25944.42";
NC_043003.1	PBRI	exon	26070105	26070179	.	-	.	gene_id "LOC115213810"; ID ""; gene_name "LOC115213810"; transcript_id "G25944.42"; exon_number "30"; uniq_trans_id "G25944.42";
NC_043003.1	PBRI	exon	26073017	26073127	.	-	.	gene_id "LOC115213810"; ID ""; gene_name "LOC115213810"; transcript_id "G25944.42"; exon_number "29"; uniq_trans_id "G25944.42";
NC_043003.1	PBRI	exon	26074504	26074581	.	-	.	gene_id "LOC115213810"; ID ""; gene_name "LOC115213810"; transcript_id "G25944.42"; exon_number "28"; uniq_trans_id "G25944.42";
NC_043003.1	PBRI	exon	26075843	26075948	.	-	.	gene_id "LOC115213810"; ID ""; gene_name "LOC115213810"; transcript_id "G25944.42"; exon_number "27"; uniq_trans_id "G25944.42";
NC_043003.1	PBRI	exon	26076444	26076526	.	-	.	gene_id "LOC115213810"; ID ""; gene_name "LOC115213810"; transcript_id "G25944.42"; exon_number "26"; uniq_trans_id "G25944.42";
NC_043003.1	PBRI	exon	26077704	26077793	.	-	.	gene_id "LOC115213810"; ID ""; gene_name "LOC115213810"; transcript_id "G25944.42"; exon_number "25"; uniq_trans_id "G25944.42";
NC_043003.1	PBRI	exon	26094225	26094289	.	-	.	gene_id "LOC115213810"; ID ""; gene_name "LOC115213810"; transcript_id "G25944.42"; exon_number "24"; uniq_trans_id "G25944.42";
NC_043003.1	PBRI	exon	26095534	26095624	.	-	.	gene_id "LOC115213810"; ID ""; gene_name "LOC115213810"; transcript_id "G25944.42"; exon_number "23"; uniq_trans_id "G25944.42";
NC_043003.1	PBRI	exon	26096502	26096549	.	-	.	gene_id "LOC115213810"; ID ""; gene_name "LOC115213810"; transcript_id "G25944.42"; exon_number "22"; uniq_trans_id "G25944.42";
NC_043003.1	PBRI	exon	26098103	26098242	.	-	.	gene_id "LOC115213810"; ID ""; gene_name "LOC115213810"; transcript_id "G25944.42"; exon_number "21"; uniq_trans_id "G25944.42";
NC_043003.1	PBRI	exon	26099498	26099582	.	-	.	gene_id "LOC115213810"; ID ""; gene_name "LOC115213810"; transcript_id "G25944.42"; exon_number "20"; uniq_trans_id "G25944.42";
NC_043003.1	PBRI	exon	26100557	26100626	.	-	.	gene_id "LOC115213810"; ID ""; gene_name "LOC115213810"; transcript_id "G25944.42"; exon_number "19"; uniq_trans_id "G25944.42";
NC_043003.1	PBRI	exon	26102535	26102584	.	-	.	gene_id "LOC115213810"; ID ""; gene_name "LOC115213810"; transcript_id "G25944.42"; exon_number "18"; uniq_trans_id "G25944.42";
NC_043003.1	PBRI	exon	26107127	26107209	.	-	.	gene_id "LOC115213810"; ID ""; gene_name "LOC115213810"; transcript_id "G25944.42"; exon_number "17"; uniq_trans_id "G25944.42";
NC_043003.1	PBRI	exon	26108351	26108462	.	-	.	gene_id "LOC115213810"; ID ""; gene_name "LOC115213810"; transcript_id "G25944.42"; exon_number "16"; uniq_trans_id "G25944.42";
NC_043003.1	PBRI	exon	26113301	26113361	.	-	.	gene_id "LOC115213810"; ID ""; gene_name "LOC115213810"; transcript_id "G25944.42"; exon_number "15"; uniq_trans_id "G25944.42";
NC_043003.1	PBRI	exon	26115252	26115340	.	-	.	gene_id "LOC115213810"; ID ""; gene_name "LOC115213810"; transcript_id "G25944.42"; exon_number "14"; uniq_trans_id "G25944.42";
NC_043003.1	PBRI	exon	26117340	26117417	.	-	.	gene_id "LOC115213810"; ID ""; gene_name "LOC115213810"; transcript_id "G25944.42"; exon_number "13"; uniq_trans_id "G25944.42";
NC_043003.1	PBRI	exon	26126560	26126687	.	-	.	gene_id "LOC115213810"; ID ""; gene_name "LOC115213810"; transcript_id "G25944.42"; exon_number "12"; uniq_trans_id "G25944.42";
NC_043003.1	PBRI	exon	26127507	26127615	.	-	.	gene_id "LOC115213810"; ID ""; gene_name "LOC115213810"; transcript_id "G25944.42"; exon_number "11"; uniq_trans_id "G25944.42";
NC_043003.1	PBRI	exon	26129532	26129629	.	-	.	gene_id "LOC115213810"; ID ""; gene_name "LOC115213810"; transcript_id "G25944.42"; exon_number "10"; uniq_trans_id "G25944.42";
NC_043003.1	PBRI	exon	26131434	26131504	.	-	.	gene_id "LOC115213810"; ID ""; gene_name "LOC115213810"; transcript_id "G25944.42"; exon_number "9"; uniq_trans_id "G25944.42";
NC_043003.1	PBRI	exon	26134334	26134461	.	-	.	gene_id "LOC115213810"; ID ""; gene_name "LOC115213810"; transcript_id "G25944.42"; exon_number "8"; uniq_trans_id "G25944.42";
NC_043003.1	PBRI	exon	26135697	26135766	.	-	.	gene_id "LOC115213810"; ID ""; gene_name "LOC115213810"; transcript_id "G25944.42"; exon_number "7"; uniq_trans_id "G25944.42";
NC_043003.1	PBRI	exon	26141560	26141674	.	-	.	gene_id "LOC115213810"; ID ""; gene_name "LOC115213810"; transcript_id "G25944.42"; exon_number "6"; uniq_trans_id "G25944.42";
NC_043003.1	PBRI	exon	26159446	26159491	.	-	.	gene_id "LOC115213810"; ID ""; gene_name "LOC115213810"; transcript_id "G25944.42"; exon_number "5"; uniq_trans_id "G25944.42";
NC_043003.1	PBRI	exon	26165607	26165705	.	-	.	gene_id "LOC115213810"; ID ""; gene_name "LOC115213810"; transcript_id "G25944.42"; exon_number "4"; uniq_trans_id "G25944.42";
NC_043003.1	PBRI	exon	26178684	26178783	.	-	.	gene_id "LOC115213810"; ID ""; gene_name "LOC115213810"; transcript_id "G25944.42"; exon_number "3"; uniq_trans_id "G25944.42";
NC_043003.1	PBRI	exon	26204810	26204930	.	-	.	gene_id "LOC115213810"; ID ""; gene_name "LOC115213810"; transcript_id "G25944.42"; exon_number "2"; uniq_trans_id "G25944.42";
NC_043003.1	PBRI	exon	26365800	26366065	.	-	.	gene_id "LOC115213810"; ID ""; gene_name "LOC115213810"; transcript_id "G25944.42"; exon_number "1"; uniq_trans_id "G25944.42";
NC_043003.1	Gnomon	transcript	25998844	26241052	.	-	.	gene_id "LOC115213810"; ID "XM_029782679.2"; gene_name "LOC115213810"; transcript_id "XM_029782679.2";
NC_043003.1	Gnomon	CDS	26000243	26000293	.	-	0	gene_id "LOC115213810"; db_xref "GeneID:115213810"; gbkey "CDS"; gene "LOC115213810"; ID ""; gene_name "LOC115213810"; transcript_id "XM_029782679.2"; product "probable phospholipid-transporting ATPase IA isoform X1"; protein_id "XP_029638539.1"; exon_number "42";
NC_043003.1	Gnomon	CDS	26002673	26002716	.	-	2	gene_id "LOC115213810"; db_xref "GeneID:115213810"; gbkey "CDS"; gene "LOC115213810"; ID ""; gene_name "LOC115213810"; transcript_id "XM_029782679.2"; product "probable phospholipid-transporting ATPase IA isoform X1"; protein_id "XP_029638539.1"; exon_number "41";
NC_043003.1	Gnomon	CDS	26010761	26010787	.	-	2	gene_id "LOC115213810"; db_xref "GeneID:115213810"; gbkey "CDS"; gene "LOC115213810"; ID ""; gene_name "LOC115213810"; transcript_id "XM_029782679.2"; product "probable phospholipid-transporting ATPase IA isoform X1"; protein_id "XP_029638539.1"; exon_number "40";
NC_043003.1	Gnomon	CDS	26020420	26020499	.	-	1	gene_id "LOC115213810"; db_xref "GeneID:115213810"; gbkey "CDS"; gene "LOC115213810"; ID ""; gene_name "LOC115213810"; transcript_id "XM_029782679.2"; product "probable phospholipid-transporting ATPase IA isoform X1"; protein_id "XP_029638539.1"; exon_number "39";
NC_043003.1	Gnomon	CDS	26053581	26053682	.	-	1	gene_id "LOC115213810"; db_xref "GeneID:115213810"; gbkey "CDS"; gene "LOC115213810"; ID ""; gene_name "LOC115213810"; transcript_id "XM_029782679.2"; product "probable phospholipid-transporting ATPase IA isoform X1"; protein_id "XP_029638539.1"; exon_number "38";
NC_043003.1	Gnomon	CDS	26055508	26055596	.	-	0	gene_id "LOC115213810"; db_xref "GeneID:115213810"; gbkey "CDS"; gene "LOC115213810"; ID ""; gene_name "LOC115213810"; transcript_id "XM_029782679.2"; product "probable phospholipid-transporting ATPase IA isoform X1"; protein_id "XP_029638539.1"; exon_number "37";
NC_043003.1	Gnomon	CDS	26057359	26057466	.	-	0	gene_id "LOC115213810"; db_xref "GeneID:115213810"; gbkey "CDS"; gene "LOC115213810"; ID ""; gene_name "LOC115213810"; transcript_id "XM_029782679.2"; product "probable phospholipid-transporting ATPase IA isoform X1"; protein_id "XP_029638539.1"; exon_number "36";
NC_043003.1	Gnomon	CDS	26059685	26059741	.	-	0	gene_id "LOC115213810"; db_xref "GeneID:115213810"; gbkey "CDS"; gene "LOC115213810"; ID ""; gene_name "LOC115213810"; transcript_id "XM_029782679.2"; product "probable phospholipid-transporting ATPase IA isoform X1"; protein_id "XP_029638539.1"; exon_number "35";
NC_043003.1	Gnomon	CDS	26060286	26060347	.	-	2	gene_id "LOC115213810"; db_xref "GeneID:115213810"; gbkey "CDS"; gene "LOC115213810"; ID ""; gene_name "LOC115213810"; transcript_id "XM_029782679.2"; product "probable phospholipid-transporting ATPase IA isoform X1"; protein_id "XP_029638539.1"; exon_number "34";
NC_043003.1	Gnomon	CDS	26061650	26061728	.	-	0	gene_id "LOC115213810"; db_xref "GeneID:115213810"; gbkey "CDS"; gene "LOC115213810"; ID ""; gene_name "LOC115213810"; transcript_id "XM_029782679.2"; product "probable phospholipid-transporting ATPase IA isoform X1"; protein_id "XP_029638539.1"; exon_number "33";
NC_043003.1	Gnomon	CDS	26063100	26063222	.	-	0	gene_id "LOC115213810"; db_xref "GeneID:115213810"; gbkey "CDS"; gene "LOC115213810"; ID ""; gene_name "LOC115213810"; transcript_id "XM_029782679.2"; product "probable phospholipid-transporting ATPase IA isoform X1"; protein_id "XP_029638539.1"; exon_number "32";
NC_043003.1	Gnomon	CDS	26067658	26067732	.	-	0	gene_id "LOC115213810"; db_xref "GeneID:115213810"; gbkey "CDS"; gene "LOC115213810"; ID ""; gene_name "LOC115213810"; transcript_id "XM_029782679.2"; product "probable phospholipid-transporting ATPase IA isoform X1"; protein_id "XP_029638539.1"; exon_number "31";
NC_043003.1	Gnomon	CDS	26073017	26073127	.	-	0	gene_id "LOC115213810"; db_xref "GeneID:115213810"; gbkey "CDS"; gene "LOC115213810"; ID ""; gene_name "LOC115213810"; transcript_id "XM_029782679.2"; product "probable phospholipid-transporting ATPase IA isoform X1"; protein_id "XP_029638539.1"; exon_number "30";
NC_043003.1	Gnomon	CDS	26074504	26074581	.	-	0	gene_id "LOC115213810"; db_xref "GeneID:115213810"; gbkey "CDS"; gene "LOC115213810"; ID ""; gene_name "LOC115213810"; transcript_id "XM_029782679.2"; product "probable phospholipid-transporting ATPase IA isoform X1"; protein_id "XP_029638539.1"; exon_number "29";
NC_043003.1	Gnomon	CDS	26075843	26075948	.	-	1	gene_id "LOC115213810"; db_xref "GeneID:115213810"; gbkey "CDS"; gene "LOC115213810"; ID ""; gene_name "LOC115213810"; transcript_id "XM_029782679.2"; product "probable phospholipid-transporting ATPase IA isoform X1"; protein_id "XP_029638539.1"; exon_number "28";
NC_043003.1	Gnomon	CDS	26076444	26076526	.	-	0	gene_id "LOC115213810"; db_xref "GeneID:115213810"; gbkey "CDS"; gene "LOC115213810"; ID ""; gene_name "LOC115213810"; transcript_id "XM_029782679.2"; product "probable phospholipid-transporting ATPase IA isoform X1"; protein_id "XP_029638539.1"; exon_number "27";
NC_043003.1	Gnomon	CDS	26077704	26077793	.	-	0	gene_id "LOC115213810"; db_xref "GeneID:115213810"; gbkey "CDS"; gene "LOC115213810"; ID ""; gene_name "LOC115213810"; transcript_id "XM_029782679.2"; product "probable phospholipid-transporting ATPase IA isoform X1"; protein_id "XP_029638539.1"; exon_number "26";
NC_043003.1	Gnomon	CDS	26093569	26093631	.	-	0	gene_id "LOC115213810"; db_xref "GeneID:115213810"; gbkey "CDS"; gene "LOC115213810"; ID ""; gene_name "LOC115213810"; transcript_id "XM_029782679.2"; product "probable phospholipid-transporting ATPase IA isoform X1"; protein_id "XP_029638539.1"; exon_number "25";
NC_043003.1	Gnomon	CDS	26094225	26094289	.	-	2	gene_id "LOC115213810"; db_xref "GeneID:115213810"; gbkey "CDS"; gene "LOC115213810"; ID ""; gene_name "LOC115213810"; transcript_id "XM_029782679.2"; product "probable phospholipid-transporting ATPase IA isoform X1"; protein_id "XP_029638539.1"; exon_number "24";
NC_043003.1	Gnomon	CDS	26095534	26095624	.	-	0	gene_id "LOC115213810"; db_xref "GeneID:115213810"; gbkey "CDS"; gene "LOC115213810"; ID ""; gene_name "LOC115213810"; transcript_id "XM_029782679.2"; product "probable phospholipid-transporting ATPase IA isoform X1"; protein_id "XP_029638539.1"; exon_number "23";
NC_043003.1	Gnomon	CDS	26096502	26096549	.	-	0	gene_id "LOC115213810"; db_xref "GeneID:115213810"; gbkey "CDS"; gene "LOC115213810"; ID ""; gene_name "LOC115213810"; transcript_id "XM_029782679.2"; product "probable phospholipid-transporting ATPase IA isoform X1"; protein_id "XP_029638539.1"; exon_number "22";
NC_043003.1	Gnomon	CDS	26098103	26098242	.	-	2	gene_id "LOC115213810"; db_xref "GeneID:115213810"; gbkey "CDS"; gene "LOC115213810"; ID ""; gene_name "LOC115213810"; transcript_id "XM_029782679.2"; product "probable phospholipid-transporting ATPase IA isoform X1"; protein_id "XP_029638539.1"; exon_number "21";
NC_043003.1	Gnomon	CDS	26099498	26099582	.	-	0	gene_id "LOC115213810"; db_xref "GeneID:115213810"; gbkey "CDS"; gene "LOC115213810"; ID ""; gene_name "LOC115213810"; transcript_id "XM_029782679.2"; product "probable phospholipid-transporting ATPase IA isoform X1"; protein_id "XP_029638539.1"; exon_number "20";
NC_043003.1	Gnomon	CDS	26100557	26100626	.	-	1	gene_id "LOC115213810"; db_xref "GeneID:115213810"; gbkey "CDS"; gene "LOC115213810"; ID ""; gene_name "LOC115213810"; transcript_id "XM_029782679.2"; product "probable phospholipid-transporting ATPase IA isoform X1"; protein_id "XP_029638539.1"; exon_number "19";
NC_043003.1	Gnomon	CDS	26102535	26102584	.	-	0	gene_id "LOC115213810"; db_xref "GeneID:115213810"; gbkey "CDS"; gene "LOC115213810"; ID ""; gene_name "LOC115213810"; transcript_id "XM_029782679.2"; product "probable phospholipid-transporting ATPase IA isoform X1"; protein_id "XP_029638539.1"; exon_number "18";
NC_043003.1	Gnomon	CDS	26107127	26107209	.	-	2	gene_id "LOC115213810"; db_xref "GeneID:115213810"; gbkey "CDS"; gene "LOC115213810"; ID ""; gene_name "LOC115213810"; transcript_id "XM_029782679.2"; product "probable phospholipid-transporting ATPase IA isoform X1"; protein_id "XP_029638539.1"; exon_number "17";
NC_043003.1	Gnomon	CDS	26108351	26108462	.	-	0	gene_id "LOC115213810"; db_xref "GeneID:115213810"; gbkey "CDS"; gene "LOC115213810"; ID ""; gene_name "LOC115213810"; transcript_id "XM_029782679.2"; product "probable phospholipid-transporting ATPase IA isoform X1"; protein_id "XP_029638539.1"; exon_number "16";
NC_043003.1	Gnomon	CDS	26113301	26113361	.	-	1	gene_id "LOC115213810"; db_xref "GeneID:115213810"; gbkey "CDS"; gene "LOC115213810"; ID ""; gene_name "LOC115213810"; transcript_id "XM_029782679.2"; product "probable phospholipid-transporting ATPase IA isoform X1"; protein_id "XP_029638539.1"; exon_number "15";
NC_043003.1	Gnomon	CDS	26115252	26115340	.	-	0	gene_id "LOC115213810"; db_xref "GeneID:115213810"; gbkey "CDS"; gene "LOC115213810"; ID ""; gene_name "LOC115213810"; transcript_id "XM_029782679.2"; product "probable phospholipid-transporting ATPase IA isoform X1"; protein_id "XP_029638539.1"; exon_number "14";
NC_043003.1	Gnomon	CDS	26117340	26117417	.	-	0	gene_id "LOC115213810"; db_xref "GeneID:115213810"; gbkey "CDS"; gene "LOC115213810"; ID ""; gene_name "LOC115213810"; transcript_id "XM_029782679.2"; product "probable phospholipid-transporting ATPase IA isoform X1"; protein_id "XP_029638539.1"; exon_number "13";
NC_043003.1	Gnomon	CDS	26126560	26126687	.	-	2	gene_id "LOC115213810"; db_xref "GeneID:115213810"; gbkey "CDS"; gene "LOC115213810"; ID ""; gene_name "LOC115213810"; transcript_id "XM_029782679.2"; product "probable phospholipid-transporting ATPase IA isoform X1"; protein_id "XP_029638539.1"; exon_number "12";
NC_043003.1	Gnomon	CDS	26127507	26127615	.	-	0	gene_id "LOC115213810"; db_xref "GeneID:115213810"; gbkey "CDS"; gene "LOC115213810"; ID ""; gene_name "LOC115213810"; transcript_id "XM_029782679.2"; product "probable phospholipid-transporting ATPase IA isoform X1"; protein_id "XP_029638539.1"; exon_number "11";
NC_043003.1	Gnomon	CDS	26129532	26129629	.	-	2	gene_id "LOC115213810"; db_xref "GeneID:115213810"; gbkey "CDS"; gene "LOC115213810"; ID ""; gene_name "LOC115213810"; transcript_id "XM_029782679.2"; product "probable phospholipid-transporting ATPase IA isoform X1"; protein_id "XP_029638539.1"; exon_number "10";
NC_043003.1	Gnomon	CDS	26131434	26131504	.	-	1	gene_id "LOC115213810"; db_xref "GeneID:115213810"; gbkey "CDS"; gene "LOC115213810"; ID ""; gene_name "LOC115213810"; transcript_id "XM_029782679.2"; product "probable phospholipid-transporting ATPase IA isoform X1"; protein_id "XP_029638539.1"; exon_number "9";
NC_043003.1	Gnomon	CDS	26134334	26134461	.	-	0	gene_id "LOC115213810"; db_xref "GeneID:115213810"; gbkey "CDS"; gene "LOC115213810"; ID ""; gene_name "LOC115213810"; transcript_id "XM_029782679.2"; product "probable phospholipid-transporting ATPase IA isoform X1"; protein_id "XP_029638539.1"; exon_number "8";
NC_043003.1	Gnomon	CDS	26135697	26135766	.	-	1	gene_id "LOC115213810"; db_xref "GeneID:115213810"; gbkey "CDS"; gene "LOC115213810"; ID ""; gene_name "LOC115213810"; transcript_id "XM_029782679.2"; product "probable phospholipid-transporting ATPase IA isoform X1"; protein_id "XP_029638539.1"; exon_number "7";
NC_043003.1	Gnomon	CDS	26141560	26141674	.	-	2	gene_id "LOC115213810"; db_xref "GeneID:115213810"; gbkey "CDS"; gene "LOC115213810"; ID ""; gene_name "LOC115213810"; transcript_id "XM_029782679.2"; product "probable phospholipid-transporting ATPase IA isoform X1"; protein_id "XP_029638539.1"; exon_number "6";
NC_043003.1	Gnomon	CDS	26159446	26159491	.	-	0	gene_id "LOC115213810"; db_xref "GeneID:115213810"; gbkey "CDS"; gene "LOC115213810"; ID ""; gene_name "LOC115213810"; transcript_id "XM_029782679.2"; product "probable phospholipid-transporting ATPase IA isoform X1"; protein_id "XP_029638539.1"; exon_number "5";
NC_043003.1	Gnomon	CDS	26165607	26165705	.	-	0	gene_id "LOC115213810"; db_xref "GeneID:115213810"; gbkey "CDS"; gene "LOC115213810"; ID ""; gene_name "LOC115213810"; transcript_id "XM_029782679.2"; product "probable phospholipid-transporting ATPase IA isoform X1"; protein_id "XP_029638539.1"; exon_number "4";
NC_043003.1	Gnomon	CDS	26178684	26178783	.	-	1	gene_id "LOC115213810"; db_xref "GeneID:115213810"; gbkey "CDS"; gene "LOC115213810"; ID ""; gene_name "LOC115213810"; transcript_id "XM_029782679.2"; product "probable phospholipid-transporting ATPase IA isoform X1"; protein_id "XP_029638539.1"; exon_number "3";
NC_043003.1	Gnomon	CDS	26204810	26204930	.	-	2	gene_id "LOC115213810"; db_xref "GeneID:115213810"; gbkey "CDS"; gene "LOC115213810"; ID ""; gene_name "LOC115213810"; transcript_id "XM_029782679.2"; product "probable phospholipid-transporting ATPase IA isoform X1"; protein_id "XP_029638539.1"; exon_number "2";
NC_043003.1	Gnomon	CDS	26239907	26239997	.	-	0	gene_id "LOC115213810"; db_xref "GeneID:115213810"; gbkey "CDS"; gene "LOC115213810"; ID ""; gene_name "LOC115213810"; transcript_id "XM_029782679.2"; product "probable phospholipid-transporting ATPase IA isoform X1"; protein_id "XP_029638539.1"; exon_number "1";
NC_043003.1	Gnomon	exon	25998844	26000293	.	-	.	gene_id "LOC115213810"; db_xref "GeneID:115213810"; gbkey "mRNA"; gene "LOC115213810"; ID ""; gene_name "LOC115213810"; transcript_id "XM_029782679.2"; product "probable phospholipid-transporting ATPase IA, transcript variant X1"; exon_number "42"; model_evidence "Supporting evidence includes similarity to: 100% coverage of the annotated genomic feature by RNAseq alignments, including 23 samples with support for all annotated introns";
NC_043003.1	Gnomon	exon	26002673	26002716	.	-	.	gene_id "LOC115213810"; db_xref "GeneID:115213810"; gbkey "mRNA"; gene "LOC115213810"; ID ""; gene_name "LOC115213810"; transcript_id "XM_029782679.2"; product "probable phospholipid-transporting ATPase IA, transcript variant X1"; exon_number "41"; model_evidence "Supporting evidence includes similarity to: 100% coverage of the annotated genomic feature by RNAseq alignments, including 23 samples with support for all annotated introns";
NC_043003.1	Gnomon	exon	26010761	26010787	.	-	.	gene_id "LOC115213810"; db_xref "GeneID:115213810"; gbkey "mRNA"; gene "LOC115213810"; ID ""; gene_name "LOC115213810"; transcript_id "XM_029782679.2"; product "probable phospholipid-transporting ATPase IA, transcript variant X1"; exon_number "40"; model_evidence "Supporting evidence includes similarity to: 100% coverage of the annotated genomic feature by RNAseq alignments, including 23 samples with support for all annotated introns";
NC_043003.1	Gnomon	exon	26020420	26020499	.	-	.	gene_id "LOC115213810"; db_xref "GeneID:115213810"; gbkey "mRNA"; gene "LOC115213810"; ID ""; gene_name "LOC115213810"; transcript_id "XM_029782679.2"; product "probable phospholipid-transporting ATPase IA, transcript variant X1"; exon_number "39"; model_evidence "Supporting evidence includes similarity to: 100% coverage of the annotated genomic feature by RNAseq alignments, including 23 samples with support for all annotated introns";
NC_043003.1	Gnomon	exon	26053581	26053682	.	-	.	gene_id "LOC115213810"; db_xref "GeneID:115213810"; gbkey "mRNA"; gene "LOC115213810"; ID ""; gene_name "LOC115213810"; transcript_id "XM_029782679.2"; product "probable phospholipid-transporting ATPase IA, transcript variant X1"; exon_number "38"; model_evidence "Supporting evidence includes similarity to: 100% coverage of the annotated genomic feature by RNAseq alignments, including 23 samples with support for all annotated introns";
NC_043003.1	Gnomon	exon	26055508	26055596	.	-	.	gene_id "LOC115213810"; db_xref "GeneID:115213810"; gbkey "mRNA"; gene "LOC115213810"; ID ""; gene_name "LOC115213810"; transcript_id "XM_029782679.2"; product "probable phospholipid-transporting ATPase IA, transcript variant X1"; exon_number "37"; model_evidence "Supporting evidence includes similarity to: 100% coverage of the annotated genomic feature by RNAseq alignments, including 23 samples with support for all annotated introns";
NC_043003.1	Gnomon	exon	26057359	26057466	.	-	.	gene_id "LOC115213810"; db_xref "GeneID:115213810"; gbkey "mRNA"; gene "LOC115213810"; ID ""; gene_name "LOC115213810"; transcript_id "XM_029782679.2"; product "probable phospholipid-transporting ATPase IA, transcript variant X1"; exon_number "36"; model_evidence "Supporting evidence includes similarity to: 100% coverage of the annotated genomic feature by RNAseq alignments, including 23 samples with support for all annotated introns";
NC_043003.1	Gnomon	exon	26059685	26059741	.	-	.	gene_id "LOC115213810"; db_xref "GeneID:115213810"; gbkey "mRNA"; gene "LOC115213810"; ID ""; gene_name "LOC115213810"; transcript_id "XM_029782679.2"; product "probable phospholipid-transporting ATPase IA, transcript variant X1"; exon_number "35"; model_evidence "Supporting evidence includes similarity to: 100% coverage of the annotated genomic feature by RNAseq alignments, including 23 samples with support for all annotated introns";
NC_043003.1	Gnomon	exon	26060286	26060347	.	-	.	gene_id "LOC115213810"; db_xref "GeneID:115213810"; gbkey "mRNA"; gene "LOC115213810"; ID ""; gene_name "LOC115213810"; transcript_id "XM_029782679.2"; product "probable phospholipid-transporting ATPase IA, transcript variant X1"; exon_number "34"; model_evidence "Supporting evidence includes similarity to: 100% coverage of the annotated genomic feature by RNAseq alignments, including 23 samples with support for all annotated introns";
NC_043003.1	Gnomon	exon	26061650	26061728	.	-	.	gene_id "LOC115213810"; db_xref "GeneID:115213810"; gbkey "mRNA"; gene "LOC115213810"; ID ""; gene_name "LOC115213810"; transcript_id "XM_029782679.2"; product "probable phospholipid-transporting ATPase IA, transcript variant X1"; exon_number "33"; model_evidence "Supporting evidence includes similarity to: 100% coverage of the annotated genomic feature by RNAseq alignments, including 23 samples with support for all annotated introns";
NC_043003.1	Gnomon	exon	26063100	26063222	.	-	.	gene_id "LOC115213810"; db_xref "GeneID:115213810"; gbkey "mRNA"; gene "LOC115213810"; ID ""; gene_name "LOC115213810"; transcript_id "XM_029782679.2"; product "probable phospholipid-transporting ATPase IA, transcript variant X1"; exon_number "32"; model_evidence "Supporting evidence includes similarity to: 100% coverage of the annotated genomic feature by RNAseq alignments, including 23 samples with support for all annotated introns";
NC_043003.1	Gnomon	exon	26067658	26067732	.	-	.	gene_id "LOC115213810"; db_xref "GeneID:115213810"; gbkey "mRNA"; gene "LOC115213810"; ID ""; gene_name "LOC115213810"; transcript_id "XM_029782679.2"; product "probable phospholipid-transporting ATPase IA, transcript variant X1"; exon_number "31"; model_evidence "Supporting evidence includes similarity to: 100% coverage of the annotated genomic feature by RNAseq alignments, including 23 samples with support for all annotated introns";
NC_043003.1	Gnomon	exon	26073017	26073127	.	-	.	gene_id "LOC115213810"; db_xref "GeneID:115213810"; gbkey "mRNA"; gene "LOC115213810"; ID ""; gene_name "LOC115213810"; transcript_id "XM_029782679.2"; product "probable phospholipid-transporting ATPase IA, transcript variant X1"; exon_number "30"; model_evidence "Supporting evidence includes similarity to: 100% coverage of the annotated genomic feature by RNAseq alignments, including 23 samples with support for all annotated introns";
NC_043003.1	Gnomon	exon	26074504	26074581	.	-	.	gene_id "LOC115213810"; db_xref "GeneID:115213810"; gbkey "mRNA"; gene "LOC115213810"; ID ""; gene_name "LOC115213810"; transcript_id "XM_029782679.2"; product "probable phospholipid-transporting ATPase IA, transcript variant X1"; exon_number "29"; model_evidence "Supporting evidence includes similarity to: 100% coverage of the annotated genomic feature by RNAseq alignments, including 23 samples with support for all annotated introns";
NC_043003.1	Gnomon	exon	26075843	26075948	.	-	.	gene_id "LOC115213810"; db_xref "GeneID:115213810"; gbkey "mRNA"; gene "LOC115213810"; ID ""; gene_name "LOC115213810"; transcript_id "XM_029782679.2"; product "probable phospholipid-transporting ATPase IA, transcript variant X1"; exon_number "28"; model_evidence "Supporting evidence includes similarity to: 100% coverage of the annotated genomic feature by RNAseq alignments, including 23 samples with support for all annotated introns";
NC_043003.1	Gnomon	exon	26076444	26076526	.	-	.	gene_id "LOC115213810"; db_xref "GeneID:115213810"; gbkey "mRNA"; gene "LOC115213810"; ID ""; gene_name "LOC115213810"; transcript_id "XM_029782679.2"; product "probable phospholipid-transporting ATPase IA, transcript variant X1"; exon_number "27"; model_evidence "Supporting evidence includes similarity to: 100% coverage of the annotated genomic feature by RNAseq alignments, including 23 samples with support for all annotated introns";
NC_043003.1	Gnomon	exon	26077704	26077793	.	-	.	gene_id "LOC115213810"; db_xref "GeneID:115213810"; gbkey "mRNA"; gene "LOC115213810"; ID ""; gene_name "LOC115213810"; transcript_id "XM_029782679.2"; product "probable phospholipid-transporting ATPase IA, transcript variant X1"; exon_number "26"; model_evidence "Supporting evidence includes similarity to: 100% coverage of the annotated genomic feature by RNAseq alignments, including 23 samples with support for all annotated introns";
NC_043003.1	Gnomon	exon	26093569	26093631	.	-	.	gene_id "LOC115213810"; db_xref "GeneID:115213810"; gbkey "mRNA"; gene "LOC115213810"; ID ""; gene_name "LOC115213810"; transcript_id "XM_029782679.2"; product "probable phospholipid-transporting ATPase IA, transcript variant X1"; exon_number "25"; model_evidence "Supporting evidence includes similarity to: 100% coverage of the annotated genomic feature by RNAseq alignments, including 23 samples with support for all annotated introns";
NC_043003.1	Gnomon	exon	26094225	26094289	.	-	.	gene_id "LOC115213810"; db_xref "GeneID:115213810"; gbkey "mRNA"; gene "LOC115213810"; ID ""; gene_name "LOC115213810"; transcript_id "XM_029782679.2"; product "probable phospholipid-transporting ATPase IA, transcript variant X1"; exon_number "24"; model_evidence "Supporting evidence includes similarity to: 100% coverage of the annotated genomic feature by RNAseq alignments, including 23 samples with support for all annotated introns";
NC_043003.1	Gnomon	exon	26095534	26095624	.	-	.	gene_id "LOC115213810"; db_xref "GeneID:115213810"; gbkey "mRNA"; gene "LOC115213810"; ID ""; gene_name "LOC115213810"; transcript_id "XM_029782679.2"; product "probable phospholipid-transporting ATPase IA, transcript variant X1"; exon_number "23"; model_evidence "Supporting evidence includes similarity to: 100% coverage of the annotated genomic feature by RNAseq alignments, including 23 samples with support for all annotated introns";
NC_043003.1	Gnomon	exon	26096502	26096549	.	-	.	gene_id "LOC115213810"; db_xref "GeneID:115213810"; gbkey "mRNA"; gene "LOC115213810"; ID ""; gene_name "LOC115213810"; transcript_id "XM_029782679.2"; product "probable phospholipid-transporting ATPase IA, transcript variant X1"; exon_number "22"; model_evidence "Supporting evidence includes similarity to: 100% coverage of the annotated genomic feature by RNAseq alignments, including 23 samples with support for all annotated introns";
NC_043003.1	Gnomon	exon	26098103	26098242	.	-	.	gene_id "LOC115213810"; db_xref "GeneID:115213810"; gbkey "mRNA"; gene "LOC115213810"; ID ""; gene_name "LOC115213810"; transcript_id "XM_029782679.2"; product "probable phospholipid-transporting ATPase IA, transcript variant X1"; exon_number "21"; model_evidence "Supporting evidence includes similarity to: 100% coverage of the annotated genomic feature by RNAseq alignments, including 23 samples with support for all annotated introns";
NC_043003.1	Gnomon	exon	26099498	26099582	.	-	.	gene_id "LOC115213810"; db_xref "GeneID:115213810"; gbkey "mRNA"; gene "LOC115213810"; ID ""; gene_name "LOC115213810"; transcript_id "XM_029782679.2"; product "probable phospholipid-transporting ATPase IA, transcript variant X1"; exon_number "20"; model_evidence "Supporting evidence includes similarity to: 100% coverage of the annotated genomic feature by RNAseq alignments, including 23 samples with support for all annotated introns";
NC_043003.1	Gnomon	exon	26100557	26100626	.	-	.	gene_id "LOC115213810"; db_xref "GeneID:115213810"; gbkey "mRNA"; gene "LOC115213810"; ID ""; gene_name "LOC115213810"; transcript_id "XM_029782679.2"; product "probable phospholipid-transporting ATPase IA, transcript variant X1"; exon_number "19"; model_evidence "Supporting evidence includes similarity to: 100% coverage of the annotated genomic feature by RNAseq alignments, including 23 samples with support for all annotated introns";
NC_043003.1	Gnomon	exon	26102535	26102584	.	-	.	gene_id "LOC115213810"; db_xref "GeneID:115213810"; gbkey "mRNA"; gene "LOC115213810"; ID ""; gene_name "LOC115213810"; transcript_id "XM_029782679.2"; product "probable phospholipid-transporting ATPase IA, transcript variant X1"; exon_number "18"; model_evidence "Supporting evidence includes similarity to: 100% coverage of the annotated genomic feature by RNAseq alignments, including 23 samples with support for all annotated introns";
NC_043003.1	Gnomon	exon	26107127	26107209	.	-	.	gene_id "LOC115213810"; db_xref "GeneID:115213810"; gbkey "mRNA"; gene "LOC115213810"; ID ""; gene_name "LOC115213810"; transcript_id "XM_029782679.2"; product "probable phospholipid-transporting ATPase IA, transcript variant X1"; exon_number "17"; model_evidence "Supporting evidence includes similarity to: 100% coverage of the annotated genomic feature by RNAseq alignments, including 23 samples with support for all annotated introns";
NC_043003.1	Gnomon	exon	26108351	26108462	.	-	.	gene_id "LOC115213810"; db_xref "GeneID:115213810"; gbkey "mRNA"; gene "LOC115213810"; ID ""; gene_name "LOC115213810"; transcript_id "XM_029782679.2"; product "probable phospholipid-transporting ATPase IA, transcript variant X1"; exon_number "16"; model_evidence "Supporting evidence includes similarity to: 100% coverage of the annotated genomic feature by RNAseq alignments, including 23 samples with support for all annotated introns";
NC_043003.1	Gnomon	exon	26113301	26113361	.	-	.	gene_id "LOC115213810"; db_xref "GeneID:115213810"; gbkey "mRNA"; gene "LOC115213810"; ID ""; gene_name "LOC115213810"; transcript_id "XM_029782679.2"; product "probable phospholipid-transporting ATPase IA, transcript variant X1"; exon_number "15"; model_evidence "Supporting evidence includes similarity to: 100% coverage of the annotated genomic feature by RNAseq alignments, including 23 samples with support for all annotated introns";
NC_043003.1	Gnomon	exon	26115252	26115340	.	-	.	gene_id "LOC115213810"; db_xref "GeneID:115213810"; gbkey "mRNA"; gene "LOC115213810"; ID ""; gene_name "LOC115213810"; transcript_id "XM_029782679.2"; product "probable phospholipid-transporting ATPase IA, transcript variant X1"; exon_number "14"; model_evidence "Supporting evidence includes similarity to: 100% coverage of the annotated genomic feature by RNAseq alignments, including 23 samples with support for all annotated introns";
NC_043003.1	Gnomon	exon	26117340	26117417	.	-	.	gene_id "LOC115213810"; db_xref "GeneID:115213810"; gbkey "mRNA"; gene "LOC115213810"; ID ""; gene_name "LOC115213810"; transcript_id "XM_029782679.2"; product "probable phospholipid-transporting ATPase IA, transcript variant X1"; exon_number "13"; model_evidence "Supporting evidence includes similarity to: 100% coverage of the annotated genomic feature by RNAseq alignments, including 23 samples with support for all annotated introns";
NC_043003.1	Gnomon	exon	26126560	26126687	.	-	.	gene_id "LOC115213810"; db_xref "GeneID:115213810"; gbkey "mRNA"; gene "LOC115213810"; ID ""; gene_name "LOC115213810"; transcript_id "XM_029782679.2"; product "probable phospholipid-transporting ATPase IA, transcript variant X1"; exon_number "12"; model_evidence "Supporting evidence includes similarity to: 100% coverage of the annotated genomic feature by RNAseq alignments, including 23 samples with support for all annotated introns";
NC_043003.1	Gnomon	exon	26127507	26127615	.	-	.	gene_id "LOC115213810"; db_xref "GeneID:115213810"; gbkey "mRNA"; gene "LOC115213810"; ID ""; gene_name "LOC115213810"; transcript_id "XM_029782679.2"; product "probable phospholipid-transporting ATPase IA, transcript variant X1"; exon_number "11"; model_evidence "Supporting evidence includes similarity to: 100% coverage of the annotated genomic feature by RNAseq alignments, including 23 samples with support for all annotated introns";
NC_043003.1	Gnomon	exon	26129532	26129629	.	-	.	gene_id "LOC115213810"; db_xref "GeneID:115213810"; gbkey "mRNA"; gene "LOC115213810"; ID ""; gene_name "LOC115213810"; transcript_id "XM_029782679.2"; product "probable phospholipid-transporting ATPase IA, transcript variant X1"; exon_number "10"; model_evidence "Supporting evidence includes similarity to: 100% coverage of the annotated genomic feature by RNAseq alignments, including 23 samples with support for all annotated introns";
NC_043003.1	Gnomon	exon	26131434	26131504	.	-	.	gene_id "LOC115213810"; db_xref "GeneID:115213810"; gbkey "mRNA"; gene "LOC115213810"; ID ""; gene_name "LOC115213810"; transcript_id "XM_029782679.2"; product "probable phospholipid-transporting ATPase IA, transcript variant X1"; exon_number "9"; model_evidence "Supporting evidence includes similarity to: 100% coverage of the annotated genomic feature by RNAseq alignments, including 23 samples with support for all annotated introns";
NC_043003.1	Gnomon	exon	26134334	26134461	.	-	.	gene_id "LOC115213810"; db_xref "GeneID:115213810"; gbkey "mRNA"; gene "LOC115213810"; ID ""; gene_name "LOC115213810"; transcript_id "XM_029782679.2"; product "probable phospholipid-transporting ATPase IA, transcript variant X1"; exon_number "8"; model_evidence "Supporting evidence includes similarity to: 100% coverage of the annotated genomic feature by RNAseq alignments, including 23 samples with support for all annotated introns";
NC_043003.1	Gnomon	exon	26135697	26135766	.	-	.	gene_id "LOC115213810"; db_xref "GeneID:115213810"; gbkey "mRNA"; gene "LOC115213810"; ID ""; gene_name "LOC115213810"; transcript_id "XM_029782679.2"; product "probable phospholipid-transporting ATPase IA, transcript variant X1"; exon_number "7"; model_evidence "Supporting evidence includes similarity to: 100% coverage of the annotated genomic feature by RNAseq alignments, including 23 samples with support for all annotated introns";
NC_043003.1	Gnomon	exon	26141560	26141674	.	-	.	gene_id "LOC115213810"; db_xref "GeneID:115213810"; gbkey "mRNA"; gene "LOC115213810"; ID ""; gene_name "LOC115213810"; transcript_id "XM_029782679.2"; product "probable phospholipid-transporting ATPase IA, transcript variant X1"; exon_number "6"; model_evidence "Supporting evidence includes similarity to: 100% coverage of the annotated genomic feature by RNAseq alignments, including 23 samples with support for all annotated introns";
NC_043003.1	Gnomon	exon	26159446	26159491	.	-	.	gene_id "LOC115213810"; db_xref "GeneID:115213810"; gbkey "mRNA"; gene "LOC115213810"; ID ""; gene_name "LOC115213810"; transcript_id "XM_029782679.2"; product "probable phospholipid-transporting ATPase IA, transcript variant X1"; exon_number "5"; model_evidence "Supporting evidence includes similarity to: 100% coverage of the annotated genomic feature by RNAseq alignments, including 23 samples with support for all annotated introns";
NC_043003.1	Gnomon	exon	26165607	26165705	.	-	.	gene_id "LOC115213810"; db_xref "GeneID:115213810"; gbkey "mRNA"; gene "LOC115213810"; ID ""; gene_name "LOC115213810"; transcript_id "XM_029782679.2"; product "probable phospholipid-transporting ATPase IA, transcript variant X1"; exon_number "4"; model_evidence "Supporting evidence includes similarity to: 100% coverage of the annotated genomic feature by RNAseq alignments, including 23 samples with support for all annotated introns";
NC_043003.1	Gnomon	exon	26178684	26178783	.	-	.	gene_id "LOC115213810"; db_xref "GeneID:115213810"; gbkey "mRNA"; gene "LOC115213810"; ID ""; gene_name "LOC115213810"; transcript_id "XM_029782679.2"; product "probable phospholipid-transporting ATPase IA, transcript variant X1"; exon_number "3"; model_evidence "Supporting evidence includes similarity to: 100% coverage of the annotated genomic feature by RNAseq alignments, including 23 samples with support for all annotated introns";
NC_043003.1	Gnomon	exon	26204810	26204930	.	-	.	gene_id "LOC115213810"; db_xref "GeneID:115213810"; gbkey "mRNA"; gene "LOC115213810"; ID ""; gene_name "LOC115213810"; transcript_id "XM_029782679.2"; product "probable phospholipid-transporting ATPase IA, transcript variant X1"; exon_number "2"; model_evidence "Supporting evidence includes similarity to: 100% coverage of the annotated genomic feature by RNAseq alignments, including 23 samples with support for all annotated introns";
NC_043003.1	Gnomon	exon	26239907	26241052	.	-	.	gene_id "LOC115213810"; db_xref "GeneID:115213810"; gbkey "mRNA"; gene "LOC115213810"; ID ""; gene_name "LOC115213810"; transcript_id "XM_029782679.2"; product "probable phospholipid-transporting ATPase IA, transcript variant X1"; exon_number "1"; model_evidence "Supporting evidence includes similarity to: 100% coverage of the annotated genomic feature by RNAseq alignments, including 23 samples with support for all annotated introns";
NC_043003.1	Gnomon	start_codon	26239995	26239997	.	-	0	gene_id "LOC115213810"; db_xref "GeneID:115213810"; gbkey "CDS"; gene "LOC115213810"; ID ""; gene_name "LOC115213810"; transcript_id "XM_029782679.2"; product "probable phospholipid-transporting ATPase IA isoform X1"; protein_id "XP_029638539.1"; exon_number "1";
NC_043003.1	Gnomon	stop_codon	26000240	26000242	.	-	0	gene_id "LOC115213810"; db_xref "GeneID:115213810"; gbkey "CDS"; gene "LOC115213810"; ID ""; gene_name "LOC115213810"; transcript_id "XM_029782679.2"; product "probable phospholipid-transporting ATPase IA isoform X1"; protein_id "XP_029638539.1"; exon_number "42";
NC_043003.1	Gnomon	transcript	25998844	26241053	.	-	.	gene_id "LOC115213810"; ID "XM_029782680.2"; gene_name "LOC115213810"; transcript_id "XM_029782680.2";
NC_043003.1	Gnomon	CDS	26000243	26000293	.	-	0	gene_id "LOC115213810"; db_xref "GeneID:115213810"; gbkey "CDS"; gene "LOC115213810"; ID ""; gene_name "LOC115213810"; transcript_id "XM_029782680.2"; product "probable phospholipid-transporting ATPase IA isoform X2"; protein_id "XP_029638540.1"; exon_number "42";
NC_043003.1	Gnomon	CDS	26002673	26002716	.	-	2	gene_id "LOC115213810"; db_xref "GeneID:115213810"; gbkey "CDS"; gene "LOC115213810"; ID ""; gene_name "LOC115213810"; transcript_id "XM_029782680.2"; product "probable phospholipid-transporting ATPase IA isoform X2"; protein_id "XP_029638540.1"; exon_number "41";
NC_043003.1	Gnomon	CDS	26010761	26010787	.	-	2	gene_id "LOC115213810"; db_xref "GeneID:115213810"; gbkey "CDS"; gene "LOC115213810"; ID ""; gene_name "LOC115213810"; transcript_id "XM_029782680.2"; product "probable phospholipid-transporting ATPase IA isoform X2"; protein_id "XP_029638540.1"; exon_number "40";
NC_043003.1	Gnomon	CDS	26020420	26020499	.	-	1	gene_id "LOC115213810"; db_xref "GeneID:115213810"; gbkey "CDS"; gene "LOC115213810"; ID ""; gene_name "LOC115213810"; transcript_id "XM_029782680.2"; product "probable phospholipid-transporting ATPase IA isoform X2"; protein_id "XP_029638540.1"; exon_number "39";
NC_043003.1	Gnomon	CDS	26053581	26053682	.	-	1	gene_id "LOC115213810"; db_xref "GeneID:115213810"; gbkey "CDS"; gene "LOC115213810"; ID ""; gene_name "LOC115213810"; transcript_id "XM_029782680.2"; product "probable phospholipid-transporting ATPase IA isoform X2"; protein_id "XP_029638540.1"; exon_number "38";
NC_043003.1	Gnomon	CDS	26055508	26055596	.	-	0	gene_id "LOC115213810"; db_xref "GeneID:115213810"; gbkey "CDS"; gene "LOC115213810"; ID ""; gene_name "LOC115213810"; transcript_id "XM_029782680.2"; product "probable phospholipid-transporting ATPase IA isoform X2"; protein_id "XP_029638540.1"; exon_number "37";
NC_043003.1	Gnomon	CDS	26057359	26057466	.	-	0	gene_id "LOC115213810"; db_xref "GeneID:115213810"; gbkey "CDS"; gene "LOC115213810"; ID ""; gene_name "LOC115213810"; transcript_id "XM_029782680.2"; product "probable phospholipid-transporting ATPase IA isoform X2"; protein_id "XP_029638540.1"; exon_number "36";
NC_043003.1	Gnomon	CDS	26059685	26059741	.	-	0	gene_id "LOC115213810"; db_xref "GeneID:115213810"; gbkey "CDS"; gene "LOC115213810"; ID ""; gene_name "LOC115213810"; transcript_id "XM_029782680.2"; product "probable phospholipid-transporting ATPase IA isoform X2"; protein_id "XP_029638540.1"; exon_number "35";
NC_043003.1	Gnomon	CDS	26060286	26060347	.	-	2	gene_id "LOC115213810"; db_xref "GeneID:115213810"; gbkey "CDS"; gene "LOC115213810"; ID ""; gene_name "LOC115213810"; transcript_id "XM_029782680.2"; product "probable phospholipid-transporting ATPase IA isoform X2"; protein_id "XP_029638540.1"; exon_number "34";
NC_043003.1	Gnomon	CDS	26061650	26061728	.	-	0	gene_id "LOC115213810"; db_xref "GeneID:115213810"; gbkey "CDS"; gene "LOC115213810"; ID ""; gene_name "LOC115213810"; transcript_id "XM_029782680.2"; product "probable phospholipid-transporting ATPase IA isoform X2"; protein_id "XP_029638540.1"; exon_number "33";
NC_043003.1	Gnomon	CDS	26063100	26063222	.	-	0	gene_id "LOC115213810"; db_xref "GeneID:115213810"; gbkey "CDS"; gene "LOC115213810"; ID ""; gene_name "LOC115213810"; transcript_id "XM_029782680.2"; product "probable phospholipid-transporting ATPase IA isoform X2"; protein_id "XP_029638540.1"; exon_number "32";
NC_043003.1	Gnomon	CDS	26070105	26070179	.	-	0	gene_id "LOC115213810"; db_xref "GeneID:115213810"; gbkey "CDS"; gene "LOC115213810"; ID ""; gene_name "LOC115213810"; transcript_id "XM_029782680.2"; product "probable phospholipid-transporting ATPase IA isoform X2"; protein_id "XP_029638540.1"; exon_number "31";
NC_043003.1	Gnomon	CDS	26073017	26073127	.	-	0	gene_id "LOC115213810"; db_xref "GeneID:115213810"; gbkey "CDS"; gene "LOC115213810"; ID ""; gene_name "LOC115213810"; transcript_id "XM_029782680.2"; product "probable phospholipid-transporting ATPase IA isoform X2"; protein_id "XP_029638540.1"; exon_number "30";
NC_043003.1	Gnomon	CDS	26074504	26074581	.	-	0	gene_id "LOC115213810"; db_xref "GeneID:115213810"; gbkey "CDS"; gene "LOC115213810"; ID ""; gene_name "LOC115213810"; transcript_id "XM_029782680.2"; product "probable phospholipid-transporting ATPase IA isoform X2"; protein_id "XP_029638540.1"; exon_number "29";
NC_043003.1	Gnomon	CDS	26075843	26075948	.	-	1	gene_id "LOC115213810"; db_xref "GeneID:115213810"; gbkey "CDS"; gene "LOC115213810"; ID ""; gene_name "LOC115213810"; transcript_id "XM_029782680.2"; product "probable phospholipid-transporting ATPase IA isoform X2"; protein_id "XP_029638540.1"; exon_number "28";
NC_043003.1	Gnomon	CDS	26076444	26076526	.	-	0	gene_id "LOC115213810"; db_xref "GeneID:115213810"; gbkey "CDS"; gene "LOC115213810"; ID ""; gene_name "LOC115213810"; transcript_id "XM_029782680.2"; product "probable phospholipid-transporting ATPase IA isoform X2"; protein_id "XP_029638540.1"; exon_number "27";
NC_043003.1	Gnomon	CDS	26077704	26077793	.	-	0	gene_id "LOC115213810"; db_xref "GeneID:115213810"; gbkey "CDS"; gene "LOC115213810"; ID ""; gene_name "LOC115213810"; transcript_id "XM_029782680.2"; product "probable phospholipid-transporting ATPase IA isoform X2"; protein_id "XP_029638540.1"; exon_number "26";
NC_043003.1	Gnomon	CDS	26093569	26093631	.	-	0	gene_id "LOC115213810"; db_xref "GeneID:115213810"; gbkey "CDS"; gene "LOC115213810"; ID ""; gene_name "LOC115213810"; transcript_id "XM_029782680.2"; product "probable phospholipid-transporting ATPase IA isoform X2"; protein_id "XP_029638540.1"; exon_number "25";
NC_043003.1	Gnomon	CDS	26094225	26094289	.	-	2	gene_id "LOC115213810"; db_xref "GeneID:115213810"; gbkey "CDS"; gene "LOC115213810"; ID ""; gene_name "LOC115213810"; transcript_id "XM_029782680.2"; product "probable phospholipid-transporting ATPase IA isoform X2"; protein_id "XP_029638540.1"; exon_number "24";
NC_043003.1	Gnomon	CDS	26095534	26095624	.	-	0	gene_id "LOC115213810"; db_xref "GeneID:115213810"; gbkey "CDS"; gene "LOC115213810"; ID ""; gene_name "LOC115213810"; transcript_id "XM_029782680.2"; product "probable phospholipid-transporting ATPase IA isoform X2"; protein_id "XP_029638540.1"; exon_number "23";
NC_043003.1	Gnomon	CDS	26096502	26096549	.	-	0	gene_id "LOC115213810"; db_xref "GeneID:115213810"; gbkey "CDS"; gene "LOC115213810"; ID ""; gene_name "LOC115213810"; transcript_id "XM_029782680.2"; product "probable phospholipid-transporting ATPase IA isoform X2"; protein_id "XP_029638540.1"; exon_number "22";
NC_043003.1	Gnomon	CDS	26098103	26098242	.	-	2	gene_id "LOC115213810"; db_xref "GeneID:115213810"; gbkey "CDS"; gene "LOC115213810"; ID ""; gene_name "LOC115213810"; transcript_id "XM_029782680.2"; product "probable phospholipid-transporting ATPase IA isoform X2"; protein_id "XP_029638540.1"; exon_number "21";
NC_043003.1	Gnomon	CDS	26099498	26099582	.	-	0	gene_id "LOC115213810"; db_xref "GeneID:115213810"; gbkey "CDS"; gene "LOC115213810"; ID ""; gene_name "LOC115213810"; transcript_id "XM_029782680.2"; product "probable phospholipid-transporting ATPase IA isoform X2"; protein_id "XP_029638540.1"; exon_number "20";
NC_043003.1	Gnomon	CDS	26100557	26100626	.	-	1	gene_id "LOC115213810"; db_xref "GeneID:115213810"; gbkey "CDS"; gene "LOC115213810"; ID ""; gene_name "LOC115213810"; transcript_id "XM_029782680.2"; product "probable phospholipid-transporting ATPase IA isoform X2"; protein_id "XP_029638540.1"; exon_number "19";
NC_043003.1	Gnomon	CDS	26102535	26102584	.	-	0	gene_id "LOC115213810"; db_xref "GeneID:115213810"; gbkey "CDS"; gene "LOC115213810"; ID ""; gene_name "LOC115213810"; transcript_id "XM_029782680.2"; product "probable phospholipid-transporting ATPase IA isoform X2"; protein_id "XP_029638540.1"; exon_number "18";
NC_043003.1	Gnomon	CDS	26107127	26107209	.	-	2	gene_id "LOC115213810"; db_xref "GeneID:115213810"; gbkey "CDS"; gene "LOC115213810"; ID ""; gene_name "LOC115213810"; transcript_id "XM_029782680.2"; product "probable phospholipid-transporting ATPase IA isoform X2"; protein_id "XP_029638540.1"; exon_number "17";
NC_043003.1	Gnomon	CDS	26108351	26108462	.	-	0	gene_id "LOC115213810"; db_xref "GeneID:115213810"; gbkey "CDS"; gene "LOC115213810"; ID ""; gene_name "LOC115213810"; transcript_id "XM_029782680.2"; product "probable phospholipid-transporting ATPase IA isoform X2"; protein_id "XP_029638540.1"; exon_number "16";
NC_043003.1	Gnomon	CDS	26113301	26113361	.	-	1	gene_id "LOC115213810"; db_xref "GeneID:115213810"; gbkey "CDS"; gene "LOC115213810"; ID ""; gene_name "LOC115213810"; transcript_id "XM_029782680.2"; product "probable phospholipid-transporting ATPase IA isoform X2"; protein_id "XP_029638540.1"; exon_number "15";
NC_043003.1	Gnomon	CDS	26115252	26115340	.	-	0	gene_id "LOC115213810"; db_xref "GeneID:115213810"; gbkey "CDS"; gene "LOC115213810"; ID ""; gene_name "LOC115213810"; transcript_id "XM_029782680.2"; product "probable phospholipid-transporting ATPase IA isoform X2"; protein_id "XP_029638540.1"; exon_number "14";
NC_043003.1	Gnomon	CDS	26117340	26117417	.	-	0	gene_id "LOC115213810"; db_xref "GeneID:115213810"; gbkey "CDS"; gene "LOC115213810"; ID ""; gene_name "LOC115213810"; transcript_id "XM_029782680.2"; product "probable phospholipid-transporting ATPase IA isoform X2"; protein_id "XP_029638540.1"; exon_number "13";
NC_043003.1	Gnomon	CDS	26126560	26126687	.	-	2	gene_id "LOC115213810"; db_xref "GeneID:115213810"; gbkey "CDS"; gene "LOC115213810"; ID ""; gene_name "LOC115213810"; transcript_id "XM_029782680.2"; product "probable phospholipid-transporting ATPase IA isoform X2"; protein_id "XP_029638540.1"; exon_number "12";
NC_043003.1	Gnomon	CDS	26127507	26127615	.	-	0	gene_id "LOC115213810"; db_xref "GeneID:115213810"; gbkey "CDS"; gene "LOC115213810"; ID ""; gene_name "LOC115213810"; transcript_id "XM_029782680.2"; product "probable phospholipid-transporting ATPase IA isoform X2"; protein_id "XP_029638540.1"; exon_number "11";
NC_043003.1	Gnomon	CDS	26129532	26129629	.	-	2	gene_id "LOC115213810"; db_xref "GeneID:115213810"; gbkey "CDS"; gene "LOC115213810"; ID ""; gene_name "LOC115213810"; transcript_id "XM_029782680.2"; product "probable phospholipid-transporting ATPase IA isoform X2"; protein_id "XP_029638540.1"; exon_number "10";
NC_043003.1	Gnomon	CDS	26131434	26131504	.	-	1	gene_id "LOC115213810"; db_xref "GeneID:115213810"; gbkey "CDS"; gene "LOC115213810"; ID ""; gene_name "LOC115213810"; transcript_id "XM_029782680.2"; product "probable phospholipid-transporting ATPase IA isoform X2"; protein_id "XP_029638540.1"; exon_number "9";
NC_043003.1	Gnomon	CDS	26134334	26134461	.	-	0	gene_id "LOC115213810"; db_xref "GeneID:115213810"; gbkey "CDS"; gene "LOC115213810"; ID ""; gene_name "LOC115213810"; transcript_id "XM_029782680.2"; product "probable phospholipid-transporting ATPase IA isoform X2"; protein_id "XP_029638540.1"; exon_number "8";
NC_043003.1	Gnomon	CDS	26135697	26135766	.	-	1	gene_id "LOC115213810"; db_xref "GeneID:115213810"; gbkey "CDS"; gene "LOC115213810"; ID ""; gene_name "LOC115213810"; transcript_id "XM_029782680.2"; product "probable phospholipid-transporting ATPase IA isoform X2"; protein_id "XP_029638540.1"; exon_number "7";
NC_043003.1	Gnomon	CDS	26141560	26141674	.	-	2	gene_id "LOC115213810"; db_xref "GeneID:115213810"; gbkey "CDS"; gene "LOC115213810"; ID ""; gene_name "LOC115213810"; transcript_id "XM_029782680.2"; product "probable phospholipid-transporting ATPase IA isoform X2"; protein_id "XP_029638540.1"; exon_number "6";
NC_043003.1	Gnomon	CDS	26159446	26159491	.	-	0	gene_id "LOC115213810"; db_xref "GeneID:115213810"; gbkey "CDS"; gene "LOC115213810"; ID ""; gene_name "LOC115213810"; transcript_id "XM_029782680.2"; product "probable phospholipid-transporting ATPase IA isoform X2"; protein_id "XP_029638540.1"; exon_number "5";
NC_043003.1	Gnomon	CDS	26165607	26165705	.	-	0	gene_id "LOC115213810"; db_xref "GeneID:115213810"; gbkey "CDS"; gene "LOC115213810"; ID ""; gene_name "LOC115213810"; transcript_id "XM_029782680.2"; product "probable phospholipid-transporting ATPase IA isoform X2"; protein_id "XP_029638540.1"; exon_number "4";
NC_043003.1	Gnomon	CDS	26178684	26178783	.	-	1	gene_id "LOC115213810"; db_xref "GeneID:115213810"; gbkey "CDS"; gene "LOC115213810"; ID ""; gene_name "LOC115213810"; transcript_id "XM_029782680.2"; product "probable phospholipid-transporting ATPase IA isoform X2"; protein_id "XP_029638540.1"; exon_number "3";
NC_043003.1	Gnomon	CDS	26204810	26204930	.	-	2	gene_id "LOC115213810"; db_xref "GeneID:115213810"; gbkey "CDS"; gene "LOC115213810"; ID ""; gene_name "LOC115213810"; transcript_id "XM_029782680.2"; product "probable phospholipid-transporting ATPase IA isoform X2"; protein_id "XP_029638540.1"; exon_number "2";
NC_043003.1	Gnomon	CDS	26239907	26239997	.	-	0	gene_id "LOC115213810"; db_xref "GeneID:115213810"; gbkey "CDS"; gene "LOC115213810"; ID ""; gene_name "LOC115213810"; transcript_id "XM_029782680.2"; product "probable phospholipid-transporting ATPase IA isoform X2"; protein_id "XP_029638540.1"; exon_number "1";
NC_043003.1	Gnomon	exon	25998844	26000293	.	-	.	gene_id "LOC115213810"; db_xref "GeneID:115213810"; gbkey "mRNA"; gene "LOC115213810"; ID ""; gene_name "LOC115213810"; transcript_id "XM_029782680.2"; product "probable phospholipid-transporting ATPase IA, transcript variant X2"; exon_number "42"; model_evidence "Supporting evidence includes similarity to: 100% coverage of the annotated genomic feature by RNAseq alignments, including 25 samples with support for all annotated introns";
NC_043003.1	Gnomon	exon	26002673	26002716	.	-	.	gene_id "LOC115213810"; db_xref "GeneID:115213810"; gbkey "mRNA"; gene "LOC115213810"; ID ""; gene_name "LOC115213810"; transcript_id "XM_029782680.2"; product "probable phospholipid-transporting ATPase IA, transcript variant X2"; exon_number "41"; model_evidence "Supporting evidence includes similarity to: 100% coverage of the annotated genomic feature by RNAseq alignments, including 25 samples with support for all annotated introns";
NC_043003.1	Gnomon	exon	26010761	26010787	.	-	.	gene_id "LOC115213810"; db_xref "GeneID:115213810"; gbkey "mRNA"; gene "LOC115213810"; ID ""; gene_name "LOC115213810"; transcript_id "XM_029782680.2"; product "probable phospholipid-transporting ATPase IA, transcript variant X2"; exon_number "40"; model_evidence "Supporting evidence includes similarity to: 100% coverage of the annotated genomic feature by RNAseq alignments, including 25 samples with support for all annotated introns";
NC_043003.1	Gnomon	exon	26020420	26020499	.	-	.	gene_id "LOC115213810"; db_xref "GeneID:115213810"; gbkey "mRNA"; gene "LOC115213810"; ID ""; gene_name "LOC115213810"; transcript_id "XM_029782680.2"; product "probable phospholipid-transporting ATPase IA, transcript variant X2"; exon_number "39"; model_evidence "Supporting evidence includes similarity to: 100% coverage of the annotated genomic feature by RNAseq alignments, including 25 samples with support for all annotated introns";
NC_043003.1	Gnomon	exon	26053581	26053682	.	-	.	gene_id "LOC115213810"; db_xref "GeneID:115213810"; gbkey "mRNA"; gene "LOC115213810"; ID ""; gene_name "LOC115213810"; transcript_id "XM_029782680.2"; product "probable phospholipid-transporting ATPase IA, transcript variant X2"; exon_number "38"; model_evidence "Supporting evidence includes similarity to: 100% coverage of the annotated genomic feature by RNAseq alignments, including 25 samples with support for all annotated introns";
NC_043003.1	Gnomon	exon	26055508	26055596	.	-	.	gene_id "LOC115213810"; db_xref "GeneID:115213810"; gbkey "mRNA"; gene "LOC115213810"; ID ""; gene_name "LOC115213810"; transcript_id "XM_029782680.2"; product "probable phospholipid-transporting ATPase IA, transcript variant X2"; exon_number "37"; model_evidence "Supporting evidence includes similarity to: 100% coverage of the annotated genomic feature by RNAseq alignments, including 25 samples with support for all annotated introns";
NC_043003.1	Gnomon	exon	26057359	26057466	.	-	.	gene_id "LOC115213810"; db_xref "GeneID:115213810"; gbkey "mRNA"; gene "LOC115213810"; ID ""; gene_name "LOC115213810"; transcript_id "XM_029782680.2"; product "probable phospholipid-transporting ATPase IA, transcript variant X2"; exon_number "36"; model_evidence "Supporting evidence includes similarity to: 100% coverage of the annotated genomic feature by RNAseq alignments, including 25 samples with support for all annotated introns";
NC_043003.1	Gnomon	exon	26059685	26059741	.	-	.	gene_id "LOC115213810"; db_xref "GeneID:115213810"; gbkey "mRNA"; gene "LOC115213810"; ID ""; gene_name "LOC115213810"; transcript_id "XM_029782680.2"; product "probable phospholipid-transporting ATPase IA, transcript variant X2"; exon_number "35"; model_evidence "Supporting evidence includes similarity to: 100% coverage of the annotated genomic feature by RNAseq alignments, including 25 samples with support for all annotated introns";
NC_043003.1	Gnomon	exon	26060286	26060347	.	-	.	gene_id "LOC115213810"; db_xref "GeneID:115213810"; gbkey "mRNA"; gene "LOC115213810"; ID ""; gene_name "LOC115213810"; transcript_id "XM_029782680.2"; product "probable phospholipid-transporting ATPase IA, transcript variant X2"; exon_number "34"; model_evidence "Supporting evidence includes similarity to: 100% coverage of the annotated genomic feature by RNAseq alignments, including 25 samples with support for all annotated introns";
NC_043003.1	Gnomon	exon	26061650	26061728	.	-	.	gene_id "LOC115213810"; db_xref "GeneID:115213810"; gbkey "mRNA"; gene "LOC115213810"; ID ""; gene_name "LOC115213810"; transcript_id "XM_029782680.2"; product "probable phospholipid-transporting ATPase IA, transcript variant X2"; exon_number "33"; model_evidence "Supporting evidence includes similarity to: 100% coverage of the annotated genomic feature by RNAseq alignments, including 25 samples with support for all annotated introns";
NC_043003.1	Gnomon	exon	26063100	26063222	.	-	.	gene_id "LOC115213810"; db_xref "GeneID:115213810"; gbkey "mRNA"; gene "LOC115213810"; ID ""; gene_name "LOC115213810"; transcript_id "XM_029782680.2"; product "probable phospholipid-transporting ATPase IA, transcript variant X2"; exon_number "32"; model_evidence "Supporting evidence includes similarity to: 100% coverage of the annotated genomic feature by RNAseq alignments, including 25 samples with support for all annotated introns";
NC_043003.1	Gnomon	exon	26070105	26070179	.	-	.	gene_id "LOC115213810"; db_xref "GeneID:115213810"; gbkey "mRNA"; gene "LOC115213810"; ID ""; gene_name "LOC115213810"; transcript_id "XM_029782680.2"; product "probable phospholipid-transporting ATPase IA, transcript variant X2"; exon_number "31"; model_evidence "Supporting evidence includes similarity to: 100% coverage of the annotated genomic feature by RNAseq alignments, including 25 samples with support for all annotated introns";
NC_043003.1	Gnomon	exon	26073017	26073127	.	-	.	gene_id "LOC115213810"; db_xref "GeneID:115213810"; gbkey "mRNA"; gene "LOC115213810"; ID ""; gene_name "LOC115213810"; transcript_id "XM_029782680.2"; product "probable phospholipid-transporting ATPase IA, transcript variant X2"; exon_number "30"; model_evidence "Supporting evidence includes similarity to: 100% coverage of the annotated genomic feature by RNAseq alignments, including 25 samples with support for all annotated introns";
NC_043003.1	Gnomon	exon	26074504	26074581	.	-	.	gene_id "LOC115213810"; db_xref "GeneID:115213810"; gbkey "mRNA"; gene "LOC115213810"; ID ""; gene_name "LOC115213810"; transcript_id "XM_029782680.2"; product "probable phospholipid-transporting ATPase IA, transcript variant X2"; exon_number "29"; model_evidence "Supporting evidence includes similarity to: 100% coverage of the annotated genomic feature by RNAseq alignments, including 25 samples with support for all annotated introns";
NC_043003.1	Gnomon	exon	26075843	26075948	.	-	.	gene_id "LOC115213810"; db_xref "GeneID:115213810"; gbkey "mRNA"; gene "LOC115213810"; ID ""; gene_name "LOC115213810"; transcript_id "XM_029782680.2"; product "probable phospholipid-transporting ATPase IA, transcript variant X2"; exon_number "28"; model_evidence "Supporting evidence includes similarity to: 100% coverage of the annotated genomic feature by RNAseq alignments, including 25 samples with support for all annotated introns";
NC_043003.1	Gnomon	exon	26076444	26076526	.	-	.	gene_id "LOC115213810"; db_xref "GeneID:115213810"; gbkey "mRNA"; gene "LOC115213810"; ID ""; gene_name "LOC115213810"; transcript_id "XM_029782680.2"; product "probable phospholipid-transporting ATPase IA, transcript variant X2"; exon_number "27"; model_evidence "Supporting evidence includes similarity to: 100% coverage of the annotated genomic feature by RNAseq alignments, including 25 samples with support for all annotated introns";
NC_043003.1	Gnomon	exon	26077704	26077793	.	-	.	gene_id "LOC115213810"; db_xref "GeneID:115213810"; gbkey "mRNA"; gene "LOC115213810"; ID ""; gene_name "LOC115213810"; transcript_id "XM_029782680.2"; product "probable phospholipid-transporting ATPase IA, transcript variant X2"; exon_number "26"; model_evidence "Supporting evidence includes similarity to: 100% coverage of the annotated genomic feature by RNAseq alignments, including 25 samples with support for all annotated introns";
NC_043003.1	Gnomon	exon	26093569	26093631	.	-	.	gene_id "LOC115213810"; db_xref "GeneID:115213810"; gbkey "mRNA"; gene "LOC115213810"; ID ""; gene_name "LOC115213810"; transcript_id "XM_029782680.2"; product "probable phospholipid-transporting ATPase IA, transcript variant X2"; exon_number "25"; model_evidence "Supporting evidence includes similarity to: 100% coverage of the annotated genomic feature by RNAseq alignments, including 25 samples with support for all annotated introns";
NC_043003.1	Gnomon	exon	26094225	26094289	.	-	.	gene_id "LOC115213810"; db_xref "GeneID:115213810"; gbkey "mRNA"; gene "LOC115213810"; ID ""; gene_name "LOC115213810"; transcript_id "XM_029782680.2"; product "probable phospholipid-transporting ATPase IA, transcript variant X2"; exon_number "24"; model_evidence "Supporting evidence includes similarity to: 100% coverage of the annotated genomic feature by RNAseq alignments, including 25 samples with support for all annotated introns";
NC_043003.1	Gnomon	exon	26095534	26095624	.	-	.	gene_id "LOC115213810"; db_xref "GeneID:115213810"; gbkey "mRNA"; gene "LOC115213810"; ID ""; gene_name "LOC115213810"; transcript_id "XM_029782680.2"; product "probable phospholipid-transporting ATPase IA, transcript variant X2"; exon_number "23"; model_evidence "Supporting evidence includes similarity to: 100% coverage of the annotated genomic feature by RNAseq alignments, including 25 samples with support for all annotated introns";
NC_043003.1	Gnomon	exon	26096502	26096549	.	-	.	gene_id "LOC115213810"; db_xref "GeneID:115213810"; gbkey "mRNA"; gene "LOC115213810"; ID ""; gene_name "LOC115213810"; transcript_id "XM_029782680.2"; product "probable phospholipid-transporting ATPase IA, transcript variant X2"; exon_number "22"; model_evidence "Supporting evidence includes similarity to: 100% coverage of the annotated genomic feature by RNAseq alignments, including 25 samples with support for all annotated introns";
NC_043003.1	Gnomon	exon	26098103	26098242	.	-	.	gene_id "LOC115213810"; db_xref "GeneID:115213810"; gbkey "mRNA"; gene "LOC115213810"; ID ""; gene_name "LOC115213810"; transcript_id "XM_029782680.2"; product "probable phospholipid-transporting ATPase IA, transcript variant X2"; exon_number "21"; model_evidence "Supporting evidence includes similarity to: 100% coverage of the annotated genomic feature by RNAseq alignments, including 25 samples with support for all annotated introns";
NC_043003.1	Gnomon	exon	26099498	26099582	.	-	.	gene_id "LOC115213810"; db_xref "GeneID:115213810"; gbkey "mRNA"; gene "LOC115213810"; ID ""; gene_name "LOC115213810"; transcript_id "XM_029782680.2"; product "probable phospholipid-transporting ATPase IA, transcript variant X2"; exon_number "20"; model_evidence "Supporting evidence includes similarity to: 100% coverage of the annotated genomic feature by RNAseq alignments, including 25 samples with support for all annotated introns";
NC_043003.1	Gnomon	exon	26100557	26100626	.	-	.	gene_id "LOC115213810"; db_xref "GeneID:115213810"; gbkey "mRNA"; gene "LOC115213810"; ID ""; gene_name "LOC115213810"; transcript_id "XM_029782680.2"; product "probable phospholipid-transporting ATPase IA, transcript variant X2"; exon_number "19"; model_evidence "Supporting evidence includes similarity to: 100% coverage of the annotated genomic feature by RNAseq alignments, including 25 samples with support for all annotated introns";
NC_043003.1	Gnomon	exon	26102535	26102584	.	-	.	gene_id "LOC115213810"; db_xref "GeneID:115213810"; gbkey "mRNA"; gene "LOC115213810"; ID ""; gene_name "LOC115213810"; transcript_id "XM_029782680.2"; product "probable phospholipid-transporting ATPase IA, transcript variant X2"; exon_number "18"; model_evidence "Supporting evidence includes similarity to: 100% coverage of the annotated genomic feature by RNAseq alignments, including 25 samples with support for all annotated introns";
NC_043003.1	Gnomon	exon	26107127	26107209	.	-	.	gene_id "LOC115213810"; db_xref "GeneID:115213810"; gbkey "mRNA"; gene "LOC115213810"; ID ""; gene_name "LOC115213810"; transcript_id "XM_029782680.2"; product "probable phospholipid-transporting ATPase IA, transcript variant X2"; exon_number "17"; model_evidence "Supporting evidence includes similarity to: 100% coverage of the annotated genomic feature by RNAseq alignments, including 25 samples with support for all annotated introns";
NC_043003.1	Gnomon	exon	26108351	26108462	.	-	.	gene_id "LOC115213810"; db_xref "GeneID:115213810"; gbkey "mRNA"; gene "LOC115213810"; ID ""; gene_name "LOC115213810"; transcript_id "XM_029782680.2"; product "probable phospholipid-transporting ATPase IA, transcript variant X2"; exon_number "16"; model_evidence "Supporting evidence includes similarity to: 100% coverage of the annotated genomic feature by RNAseq alignments, including 25 samples with support for all annotated introns";
NC_043003.1	Gnomon	exon	26113301	26113361	.	-	.	gene_id "LOC115213810"; db_xref "GeneID:115213810"; gbkey "mRNA"; gene "LOC115213810"; ID ""; gene_name "LOC115213810"; transcript_id "XM_029782680.2"; product "probable phospholipid-transporting ATPase IA, transcript variant X2"; exon_number "15"; model_evidence "Supporting evidence includes similarity to: 100% coverage of the annotated genomic feature by RNAseq alignments, including 25 samples with support for all annotated introns";
NC_043003.1	Gnomon	exon	26115252	26115340	.	-	.	gene_id "LOC115213810"; db_xref "GeneID:115213810"; gbkey "mRNA"; gene "LOC115213810"; ID ""; gene_name "LOC115213810"; transcript_id "XM_029782680.2"; product "probable phospholipid-transporting ATPase IA, transcript variant X2"; exon_number "14"; model_evidence "Supporting evidence includes similarity to: 100% coverage of the annotated genomic feature by RNAseq alignments, including 25 samples with support for all annotated introns";
NC_043003.1	Gnomon	exon	26117340	26117417	.	-	.	gene_id "LOC115213810"; db_xref "GeneID:115213810"; gbkey "mRNA"; gene "LOC115213810"; ID ""; gene_name "LOC115213810"; transcript_id "XM_029782680.2"; product "probable phospholipid-transporting ATPase IA, transcript variant X2"; exon_number "13"; model_evidence "Supporting evidence includes similarity to: 100% coverage of the annotated genomic feature by RNAseq alignments, including 25 samples with support for all annotated introns";
NC_043003.1	Gnomon	exon	26126560	26126687	.	-	.	gene_id "LOC115213810"; db_xref "GeneID:115213810"; gbkey "mRNA"; gene "LOC115213810"; ID ""; gene_name "LOC115213810"; transcript_id "XM_029782680.2"; product "probable phospholipid-transporting ATPase IA, transcript variant X2"; exon_number "12"; model_evidence "Supporting evidence includes similarity to: 100% coverage of the annotated genomic feature by RNAseq alignments, including 25 samples with support for all annotated introns";
NC_043003.1	Gnomon	exon	26127507	26127615	.	-	.	gene_id "LOC115213810"; db_xref "GeneID:115213810"; gbkey "mRNA"; gene "LOC115213810"; ID ""; gene_name "LOC115213810"; transcript_id "XM_029782680.2"; product "probable phospholipid-transporting ATPase IA, transcript variant X2"; exon_number "11"; model_evidence "Supporting evidence includes similarity to: 100% coverage of the annotated genomic feature by RNAseq alignments, including 25 samples with support for all annotated introns";
NC_043003.1	Gnomon	exon	26129532	26129629	.	-	.	gene_id "LOC115213810"; db_xref "GeneID:115213810"; gbkey "mRNA"; gene "LOC115213810"; ID ""; gene_name "LOC115213810"; transcript_id "XM_029782680.2"; product "probable phospholipid-transporting ATPase IA, transcript variant X2"; exon_number "10"; model_evidence "Supporting evidence includes similarity to: 100% coverage of the annotated genomic feature by RNAseq alignments, including 25 samples with support for all annotated introns";
NC_043003.1	Gnomon	exon	26131434	26131504	.	-	.	gene_id "LOC115213810"; db_xref "GeneID:115213810"; gbkey "mRNA"; gene "LOC115213810"; ID ""; gene_name "LOC115213810"; transcript_id "XM_029782680.2"; product "probable phospholipid-transporting ATPase IA, transcript variant X2"; exon_number "9"; model_evidence "Supporting evidence includes similarity to: 100% coverage of the annotated genomic feature by RNAseq alignments, including 25 samples with support for all annotated introns";
NC_043003.1	Gnomon	exon	26134334	26134461	.	-	.	gene_id "LOC115213810"; db_xref "GeneID:115213810"; gbkey "mRNA"; gene "LOC115213810"; ID ""; gene_name "LOC115213810"; transcript_id "XM_029782680.2"; product "probable phospholipid-transporting ATPase IA, transcript variant X2"; exon_number "8"; model_evidence "Supporting evidence includes similarity to: 100% coverage of the annotated genomic feature by RNAseq alignments, including 25 samples with support for all annotated introns";
NC_043003.1	Gnomon	exon	26135697	26135766	.	-	.	gene_id "LOC115213810"; db_xref "GeneID:115213810"; gbkey "mRNA"; gene "LOC115213810"; ID ""; gene_name "LOC115213810"; transcript_id "XM_029782680.2"; product "probable phospholipid-transporting ATPase IA, transcript variant X2"; exon_number "7"; model_evidence "Supporting evidence includes similarity to: 100% coverage of the annotated genomic feature by RNAseq alignments, including 25 samples with support for all annotated introns";
NC_043003.1	Gnomon	exon	26141560	26141674	.	-	.	gene_id "LOC115213810"; db_xref "GeneID:115213810"; gbkey "mRNA"; gene "LOC115213810"; ID ""; gene_name "LOC115213810"; transcript_id "XM_029782680.2"; product "probable phospholipid-transporting ATPase IA, transcript variant X2"; exon_number "6"; model_evidence "Supporting evidence includes similarity to: 100% coverage of the annotated genomic feature by RNAseq alignments, including 25 samples with support for all annotated introns";
NC_043003.1	Gnomon	exon	26159446	26159491	.	-	.	gene_id "LOC115213810"; db_xref "GeneID:115213810"; gbkey "mRNA"; gene "LOC115213810"; ID ""; gene_name "LOC115213810"; transcript_id "XM_029782680.2"; product "probable phospholipid-transporting ATPase IA, transcript variant X2"; exon_number "5"; model_evidence "Supporting evidence includes similarity to: 100% coverage of the annotated genomic feature by RNAseq alignments, including 25 samples with support for all annotated introns";
NC_043003.1	Gnomon	exon	26165607	26165705	.	-	.	gene_id "LOC115213810"; db_xref "GeneID:115213810"; gbkey "mRNA"; gene "LOC115213810"; ID ""; gene_name "LOC115213810"; transcript_id "XM_029782680.2"; product "probable phospholipid-transporting ATPase IA, transcript variant X2"; exon_number "4"; model_evidence "Supporting evidence includes similarity to: 100% coverage of the annotated genomic feature by RNAseq alignments, including 25 samples with support for all annotated introns";
NC_043003.1	Gnomon	exon	26178684	26178783	.	-	.	gene_id "LOC115213810"; db_xref "GeneID:115213810"; gbkey "mRNA"; gene "LOC115213810"; ID ""; gene_name "LOC115213810"; transcript_id "XM_029782680.2"; product "probable phospholipid-transporting ATPase IA, transcript variant X2"; exon_number "3"; model_evidence "Supporting evidence includes similarity to: 100% coverage of the annotated genomic feature by RNAseq alignments, including 25 samples with support for all annotated introns";
NC_043003.1	Gnomon	exon	26204810	26204930	.	-	.	gene_id "LOC115213810"; db_xref "GeneID:115213810"; gbkey "mRNA"; gene "LOC115213810"; ID ""; gene_name "LOC115213810"; transcript_id "XM_029782680.2"; product "probable phospholipid-transporting ATPase IA, transcript variant X2"; exon_number "2"; model_evidence "Supporting evidence includes similarity to: 100% coverage of the annotated genomic feature by RNAseq alignments, including 25 samples with support for all annotated introns";
NC_043003.1	Gnomon	exon	26239907	26241053	.	-	.	gene_id "LOC115213810"; db_xref "GeneID:115213810"; gbkey "mRNA"; gene "LOC115213810"; ID ""; gene_name "LOC115213810"; transcript_id "XM_029782680.2"; product "probable phospholipid-transporting ATPase IA, transcript variant X2"; exon_number "1"; model_evidence "Supporting evidence includes similarity to: 100% coverage of the annotated genomic feature by RNAseq alignments, including 25 samples with support for all annotated introns";
NC_043003.1	Gnomon	start_codon	26239995	26239997	.	-	0	gene_id "LOC115213810"; db_xref "GeneID:115213810"; gbkey "CDS"; gene "LOC115213810"; ID ""; gene_name "LOC115213810"; transcript_id "XM_029782680.2"; product "probable phospholipid-transporting ATPase IA isoform X2"; protein_id "XP_029638540.1"; exon_number "1";
NC_043003.1	Gnomon	stop_codon	26000240	26000242	.	-	0	gene_id "LOC115213810"; db_xref "GeneID:115213810"; gbkey "CDS"; gene "LOC115213810"; ID ""; gene_name "LOC115213810"; transcript_id "XM_029782680.2"; product "probable phospholipid-transporting ATPase IA isoform X2"; protein_id "XP_029638540.1"; exon_number "42";
NC_043003.1	Gnomon	transcript	25998844	26241050	.	-	.	gene_id "LOC115213810"; ID "XM_029782681.2"; gene_name "LOC115213810"; transcript_id "XM_029782681.2";
NC_043003.1	Gnomon	CDS	26000243	26000293	.	-	0	gene_id "LOC115213810"; db_xref "GeneID:115213810"; gbkey "CDS"; gene "LOC115213810"; ID ""; gene_name "LOC115213810"; transcript_id "XM_029782681.2"; product "probable phospholipid-transporting ATPase IA isoform X4"; protein_id "XP_029638541.1"; exon_number "41";
NC_043003.1	Gnomon	CDS	26002673	26002716	.	-	2	gene_id "LOC115213810"; db_xref "GeneID:115213810"; gbkey "CDS"; gene "LOC115213810"; ID ""; gene_name "LOC115213810"; transcript_id "XM_029782681.2"; product "probable phospholipid-transporting ATPase IA isoform X4"; protein_id "XP_029638541.1"; exon_number "40";
NC_043003.1	Gnomon	CDS	26020420	26020499	.	-	1	gene_id "LOC115213810"; db_xref "GeneID:115213810"; gbkey "CDS"; gene "LOC115213810"; ID ""; gene_name "LOC115213810"; transcript_id "XM_029782681.2"; product "probable phospholipid-transporting ATPase IA isoform X4"; protein_id "XP_029638541.1"; exon_number "39";
NC_043003.1	Gnomon	CDS	26053581	26053682	.	-	1	gene_id "LOC115213810"; db_xref "GeneID:115213810"; gbkey "CDS"; gene "LOC115213810"; ID ""; gene_name "LOC115213810"; transcript_id "XM_029782681.2"; product "probable phospholipid-transporting ATPase IA isoform X4"; protein_id "XP_029638541.1"; exon_number "38";
NC_043003.1	Gnomon	CDS	26055508	26055596	.	-	0	gene_id "LOC115213810"; db_xref "GeneID:115213810"; gbkey "CDS"; gene "LOC115213810"; ID ""; gene_name "LOC115213810"; transcript_id "XM_029782681.2"; product "probable phospholipid-transporting ATPase IA isoform X4"; protein_id "XP_029638541.1"; exon_number "37";
NC_043003.1	Gnomon	CDS	26057359	26057466	.	-	0	gene_id "LOC115213810"; db_xref "GeneID:115213810"; gbkey "CDS"; gene "LOC115213810"; ID ""; gene_name "LOC115213810"; transcript_id "XM_029782681.2"; product "probable phospholipid-transporting ATPase IA isoform X4"; protein_id "XP_029638541.1"; exon_number "36";
NC_043003.1	Gnomon	CDS	26059685	26059741	.	-	0	gene_id "LOC115213810"; db_xref "GeneID:115213810"; gbkey "CDS"; gene "LOC115213810"; ID ""; gene_name "LOC115213810"; transcript_id "XM_029782681.2"; product "probable phospholipid-transporting ATPase IA isoform X4"; protein_id "XP_029638541.1"; exon_number "35";
NC_043003.1	Gnomon	CDS	26060286	26060347	.	-	2	gene_id "LOC115213810"; db_xref "GeneID:115213810"; gbkey "CDS"; gene "LOC115213810"; ID ""; gene_name "LOC115213810"; transcript_id "XM_029782681.2"; product "probable phospholipid-transporting ATPase IA isoform X4"; protein_id "XP_029638541.1"; exon_number "34";
NC_043003.1	Gnomon	CDS	26061650	26061728	.	-	0	gene_id "LOC115213810"; db_xref "GeneID:115213810"; gbkey "CDS"; gene "LOC115213810"; ID ""; gene_name "LOC115213810"; transcript_id "XM_029782681.2"; product "probable phospholipid-transporting ATPase IA isoform X4"; protein_id "XP_029638541.1"; exon_number "33";
NC_043003.1	Gnomon	CDS	26063100	26063222	.	-	0	gene_id "LOC115213810"; db_xref "GeneID:115213810"; gbkey "CDS"; gene "LOC115213810"; ID ""; gene_name "LOC115213810"; transcript_id "XM_029782681.2"; product "probable phospholipid-transporting ATPase IA isoform X4"; protein_id "XP_029638541.1"; exon_number "32";
NC_043003.1	Gnomon	CDS	26067658	26067732	.	-	0	gene_id "LOC115213810"; db_xref "GeneID:115213810"; gbkey "CDS"; gene "LOC115213810"; ID ""; gene_name "LOC115213810"; transcript_id "XM_029782681.2"; product "probable phospholipid-transporting ATPase IA isoform X4"; protein_id "XP_029638541.1"; exon_number "31";
NC_043003.1	Gnomon	CDS	26073017	26073127	.	-	0	gene_id "LOC115213810"; db_xref "GeneID:115213810"; gbkey "CDS"; gene "LOC115213810"; ID ""; gene_name "LOC115213810"; transcript_id "XM_029782681.2"; product "probable phospholipid-transporting ATPase IA isoform X4"; protein_id "XP_029638541.1"; exon_number "30";
NC_043003.1	Gnomon	CDS	26074504	26074581	.	-	0	gene_id "LOC115213810"; db_xref "GeneID:115213810"; gbkey "CDS"; gene "LOC115213810"; ID ""; gene_name "LOC115213810"; transcript_id "XM_029782681.2"; product "probable phospholipid-transporting ATPase IA isoform X4"; protein_id "XP_029638541.1"; exon_number "29";
NC_043003.1	Gnomon	CDS	26075843	26075948	.	-	1	gene_id "LOC115213810"; db_xref "GeneID:115213810"; gbkey "CDS"; gene "LOC115213810"; ID ""; gene_name "LOC115213810"; transcript_id "XM_029782681.2"; product "probable phospholipid-transporting ATPase IA isoform X4"; protein_id "XP_029638541.1"; exon_number "28";
NC_043003.1	Gnomon	CDS	26076444	26076526	.	-	0	gene_id "LOC115213810"; db_xref "GeneID:115213810"; gbkey "CDS"; gene "LOC115213810"; ID ""; gene_name "LOC115213810"; transcript_id "XM_029782681.2"; product "probable phospholipid-transporting ATPase IA isoform X4"; protein_id "XP_029638541.1"; exon_number "27";
NC_043003.1	Gnomon	CDS	26077704	26077793	.	-	0	gene_id "LOC115213810"; db_xref "GeneID:115213810"; gbkey "CDS"; gene "LOC115213810"; ID ""; gene_name "LOC115213810"; transcript_id "XM_029782681.2"; product "probable phospholipid-transporting ATPase IA isoform X4"; protein_id "XP_029638541.1"; exon_number "26";
NC_043003.1	Gnomon	CDS	26093569	26093631	.	-	0	gene_id "LOC115213810"; db_xref "GeneID:115213810"; gbkey "CDS"; gene "LOC115213810"; ID ""; gene_name "LOC115213810"; transcript_id "XM_029782681.2"; product "probable phospholipid-transporting ATPase IA isoform X4"; protein_id "XP_029638541.1"; exon_number "25";
NC_043003.1	Gnomon	CDS	26094225	26094289	.	-	2	gene_id "LOC115213810"; db_xref "GeneID:115213810"; gbkey "CDS"; gene "LOC115213810"; ID ""; gene_name "LOC115213810"; transcript_id "XM_029782681.2"; product "probable phospholipid-transporting ATPase IA isoform X4"; protein_id "XP_029638541.1"; exon_number "24";
NC_043003.1	Gnomon	CDS	26095534	26095624	.	-	0	gene_id "LOC115213810"; db_xref "GeneID:115213810"; gbkey "CDS"; gene "LOC115213810"; ID ""; gene_name "LOC115213810"; transcript_id "XM_029782681.2"; product "probable phospholipid-transporting ATPase IA isoform X4"; protein_id "XP_029638541.1"; exon_number "23";
NC_043003.1	Gnomon	CDS	26096502	26096549	.	-	0	gene_id "LOC115213810"; db_xref "GeneID:115213810"; gbkey "CDS"; gene "LOC115213810"; ID ""; gene_name "LOC115213810"; transcript_id "XM_029782681.2"; product "probable phospholipid-transporting ATPase IA isoform X4"; protein_id "XP_029638541.1"; exon_number "22";
NC_043003.1	Gnomon	CDS	26098103	26098242	.	-	2	gene_id "LOC115213810"; db_xref "GeneID:115213810"; gbkey "CDS"; gene "LOC115213810"; ID ""; gene_name "LOC115213810"; transcript_id "XM_029782681.2"; product "probable phospholipid-transporting ATPase IA isoform X4"; protein_id "XP_029638541.1"; exon_number "21";
NC_043003.1	Gnomon	CDS	26099498	26099582	.	-	0	gene_id "LOC115213810"; db_xref "GeneID:115213810"; gbkey "CDS"; gene "LOC115213810"; ID ""; gene_name "LOC115213810"; transcript_id "XM_029782681.2"; product "probable phospholipid-transporting ATPase IA isoform X4"; protein_id "XP_029638541.1"; exon_number "20";
NC_043003.1	Gnomon	CDS	26100557	26100626	.	-	1	gene_id "LOC115213810"; db_xref "GeneID:115213810"; gbkey "CDS"; gene "LOC115213810"; ID ""; gene_name "LOC115213810"; transcript_id "XM_029782681.2"; product "probable phospholipid-transporting ATPase IA isoform X4"; protein_id "XP_029638541.1"; exon_number "19";
NC_043003.1	Gnomon	CDS	26102535	26102584	.	-	0	gene_id "LOC115213810"; db_xref "GeneID:115213810"; gbkey "CDS"; gene "LOC115213810"; ID ""; gene_name "LOC115213810"; transcript_id "XM_029782681.2"; product "probable phospholipid-transporting ATPase IA isoform X4"; protein_id "XP_029638541.1"; exon_number "18";
NC_043003.1	Gnomon	CDS	26107127	26107209	.	-	2	gene_id "LOC115213810"; db_xref "GeneID:115213810"; gbkey "CDS"; gene "LOC115213810"; ID ""; gene_name "LOC115213810"; transcript_id "XM_029782681.2"; product "probable phospholipid-transporting ATPase IA isoform X4"; protein_id "XP_029638541.1"; exon_number "17";
NC_043003.1	Gnomon	CDS	26108351	26108462	.	-	0	gene_id "LOC115213810"; db_xref "GeneID:115213810"; gbkey "CDS"; gene "LOC115213810"; ID ""; gene_name "LOC115213810"; transcript_id "XM_029782681.2"; product "probable phospholipid-transporting ATPase IA isoform X4"; protein_id "XP_029638541.1"; exon_number "16";
NC_043003.1	Gnomon	CDS	26113301	26113361	.	-	1	gene_id "LOC115213810"; db_xref "GeneID:115213810"; gbkey "CDS"; gene "LOC115213810"; ID ""; gene_name "LOC115213810"; transcript_id "XM_029782681.2"; product "probable phospholipid-transporting ATPase IA isoform X4"; protein_id "XP_029638541.1"; exon_number "15";
NC_043003.1	Gnomon	CDS	26115252	26115340	.	-	0	gene_id "LOC115213810"; db_xref "GeneID:115213810"; gbkey "CDS"; gene "LOC115213810"; ID ""; gene_name "LOC115213810"; transcript_id "XM_029782681.2"; product "probable phospholipid-transporting ATPase IA isoform X4"; protein_id "XP_029638541.1"; exon_number "14";
NC_043003.1	Gnomon	CDS	26117340	26117417	.	-	0	gene_id "LOC115213810"; db_xref "GeneID:115213810"; gbkey "CDS"; gene "LOC115213810"; ID ""; gene_name "LOC115213810"; transcript_id "XM_029782681.2"; product "probable phospholipid-transporting ATPase IA isoform X4"; protein_id "XP_029638541.1"; exon_number "13";
NC_043003.1	Gnomon	CDS	26126560	26126687	.	-	2	gene_id "LOC115213810"; db_xref "GeneID:115213810"; gbkey "CDS"; gene "LOC115213810"; ID ""; gene_name "LOC115213810"; transcript_id "XM_029782681.2"; product "probable phospholipid-transporting ATPase IA isoform X4"; protein_id "XP_029638541.1"; exon_number "12";
NC_043003.1	Gnomon	CDS	26127507	26127615	.	-	0	gene_id "LOC115213810"; db_xref "GeneID:115213810"; gbkey "CDS"; gene "LOC115213810"; ID ""; gene_name "LOC115213810"; transcript_id "XM_029782681.2"; product "probable phospholipid-transporting ATPase IA isoform X4"; protein_id "XP_029638541.1"; exon_number "11";
NC_043003.1	Gnomon	CDS	26129532	26129629	.	-	2	gene_id "LOC115213810"; db_xref "GeneID:115213810"; gbkey "CDS"; gene "LOC115213810"; ID ""; gene_name "LOC115213810"; transcript_id "XM_029782681.2"; product "probable phospholipid-transporting ATPase IA isoform X4"; protein_id "XP_029638541.1"; exon_number "10";
NC_043003.1	Gnomon	CDS	26131434	26131504	.	-	1	gene_id "LOC115213810"; db_xref "GeneID:115213810"; gbkey "CDS"; gene "LOC115213810"; ID ""; gene_name "LOC115213810"; transcript_id "XM_029782681.2"; product "probable phospholipid-transporting ATPase IA isoform X4"; protein_id "XP_029638541.1"; exon_number "9";
NC_043003.1	Gnomon	CDS	26134334	26134461	.	-	0	gene_id "LOC115213810"; db_xref "GeneID:115213810"; gbkey "CDS"; gene "LOC115213810"; ID ""; gene_name "LOC115213810"; transcript_id "XM_029782681.2"; product "probable phospholipid-transporting ATPase IA isoform X4"; protein_id "XP_029638541.1"; exon_number "8";
NC_043003.1	Gnomon	CDS	26135697	26135766	.	-	1	gene_id "LOC115213810"; db_xref "GeneID:115213810"; gbkey "CDS"; gene "LOC115213810"; ID ""; gene_name "LOC115213810"; transcript_id "XM_029782681.2"; product "probable phospholipid-transporting ATPase IA isoform X4"; protein_id "XP_029638541.1"; exon_number "7";
NC_043003.1	Gnomon	CDS	26141560	26141674	.	-	2	gene_id "LOC115213810"; db_xref "GeneID:115213810"; gbkey "CDS"; gene "LOC115213810"; ID ""; gene_name "LOC115213810"; transcript_id "XM_029782681.2"; product "probable phospholipid-transporting ATPase IA isoform X4"; protein_id "XP_029638541.1"; exon_number "6";
NC_043003.1	Gnomon	CDS	26159446	26159491	.	-	0	gene_id "LOC115213810"; db_xref "GeneID:115213810"; gbkey "CDS"; gene "LOC115213810"; ID ""; gene_name "LOC115213810"; transcript_id "XM_029782681.2"; product "probable phospholipid-transporting ATPase IA isoform X4"; protein_id "XP_029638541.1"; exon_number "5";
NC_043003.1	Gnomon	CDS	26165607	26165705	.	-	0	gene_id "LOC115213810"; db_xref "GeneID:115213810"; gbkey "CDS"; gene "LOC115213810"; ID ""; gene_name "LOC115213810"; transcript_id "XM_029782681.2"; product "probable phospholipid-transporting ATPase IA isoform X4"; protein_id "XP_029638541.1"; exon_number "4";
NC_043003.1	Gnomon	CDS	26178684	26178783	.	-	1	gene_id "LOC115213810"; db_xref "GeneID:115213810"; gbkey "CDS"; gene "LOC115213810"; ID ""; gene_name "LOC115213810"; transcript_id "XM_029782681.2"; product "probable phospholipid-transporting ATPase IA isoform X4"; protein_id "XP_029638541.1"; exon_number "3";
NC_043003.1	Gnomon	CDS	26204810	26204930	.	-	2	gene_id "LOC115213810"; db_xref "GeneID:115213810"; gbkey "CDS"; gene "LOC115213810"; ID ""; gene_name "LOC115213810"; transcript_id "XM_029782681.2"; product "probable phospholipid-transporting ATPase IA isoform X4"; protein_id "XP_029638541.1"; exon_number "2";
NC_043003.1	Gnomon	CDS	26239907	26239997	.	-	0	gene_id "LOC115213810"; db_xref "GeneID:115213810"; gbkey "CDS"; gene "LOC115213810"; ID ""; gene_name "LOC115213810"; transcript_id "XM_029782681.2"; product "probable phospholipid-transporting ATPase IA isoform X4"; protein_id "XP_029638541.1"; exon_number "1";
NC_043003.1	Gnomon	exon	25998844	26000293	.	-	.	gene_id "LOC115213810"; db_xref "GeneID:115213810"; gbkey "mRNA"; gene "LOC115213810"; ID ""; gene_name "LOC115213810"; transcript_id "XM_029782681.2"; product "probable phospholipid-transporting ATPase IA, transcript variant X4"; exon_number "41"; model_evidence "Supporting evidence includes similarity to: 100% coverage of the annotated genomic feature by RNAseq alignments, including 24 samples with support for all annotated introns";
NC_043003.1	Gnomon	exon	26002673	26002716	.	-	.	gene_id "LOC115213810"; db_xref "GeneID:115213810"; gbkey "mRNA"; gene "LOC115213810"; ID ""; gene_name "LOC115213810"; transcript_id "XM_029782681.2"; product "probable phospholipid-transporting ATPase IA, transcript variant X4"; exon_number "40"; model_evidence "Supporting evidence includes similarity to: 100% coverage of the annotated genomic feature by RNAseq alignments, including 24 samples with support for all annotated introns";
NC_043003.1	Gnomon	exon	26020420	26020499	.	-	.	gene_id "LOC115213810"; db_xref "GeneID:115213810"; gbkey "mRNA"; gene "LOC115213810"; ID ""; gene_name "LOC115213810"; transcript_id "XM_029782681.2"; product "probable phospholipid-transporting ATPase IA, transcript variant X4"; exon_number "39"; model_evidence "Supporting evidence includes similarity to: 100% coverage of the annotated genomic feature by RNAseq alignments, including 24 samples with support for all annotated introns";
NC_043003.1	Gnomon	exon	26053581	26053682	.	-	.	gene_id "LOC115213810"; db_xref "GeneID:115213810"; gbkey "mRNA"; gene "LOC115213810"; ID ""; gene_name "LOC115213810"; transcript_id "XM_029782681.2"; product "probable phospholipid-transporting ATPase IA, transcript variant X4"; exon_number "38"; model_evidence "Supporting evidence includes similarity to: 100% coverage of the annotated genomic feature by RNAseq alignments, including 24 samples with support for all annotated introns";
NC_043003.1	Gnomon	exon	26055508	26055596	.	-	.	gene_id "LOC115213810"; db_xref "GeneID:115213810"; gbkey "mRNA"; gene "LOC115213810"; ID ""; gene_name "LOC115213810"; transcript_id "XM_029782681.2"; product "probable phospholipid-transporting ATPase IA, transcript variant X4"; exon_number "37"; model_evidence "Supporting evidence includes similarity to: 100% coverage of the annotated genomic feature by RNAseq alignments, including 24 samples with support for all annotated introns";
NC_043003.1	Gnomon	exon	26057359	26057466	.	-	.	gene_id "LOC115213810"; db_xref "GeneID:115213810"; gbkey "mRNA"; gene "LOC115213810"; ID ""; gene_name "LOC115213810"; transcript_id "XM_029782681.2"; product "probable phospholipid-transporting ATPase IA, transcript variant X4"; exon_number "36"; model_evidence "Supporting evidence includes similarity to: 100% coverage of the annotated genomic feature by RNAseq alignments, including 24 samples with support for all annotated introns";
NC_043003.1	Gnomon	exon	26059685	26059741	.	-	.	gene_id "LOC115213810"; db_xref "GeneID:115213810"; gbkey "mRNA"; gene "LOC115213810"; ID ""; gene_name "LOC115213810"; transcript_id "XM_029782681.2"; product "probable phospholipid-transporting ATPase IA, transcript variant X4"; exon_number "35"; model_evidence "Supporting evidence includes similarity to: 100% coverage of the annotated genomic feature by RNAseq alignments, including 24 samples with support for all annotated introns";
NC_043003.1	Gnomon	exon	26060286	26060347	.	-	.	gene_id "LOC115213810"; db_xref "GeneID:115213810"; gbkey "mRNA"; gene "LOC115213810"; ID ""; gene_name "LOC115213810"; transcript_id "XM_029782681.2"; product "probable phospholipid-transporting ATPase IA, transcript variant X4"; exon_number "34"; model_evidence "Supporting evidence includes similarity to: 100% coverage of the annotated genomic feature by RNAseq alignments, including 24 samples with support for all annotated introns";
NC_043003.1	Gnomon	exon	26061650	26061728	.	-	.	gene_id "LOC115213810"; db_xref "GeneID:115213810"; gbkey "mRNA"; gene "LOC115213810"; ID ""; gene_name "LOC115213810"; transcript_id "XM_029782681.2"; product "probable phospholipid-transporting ATPase IA, transcript variant X4"; exon_number "33"; model_evidence "Supporting evidence includes similarity to: 100% coverage of the annotated genomic feature by RNAseq alignments, including 24 samples with support for all annotated introns";
NC_043003.1	Gnomon	exon	26063100	26063222	.	-	.	gene_id "LOC115213810"; db_xref "GeneID:115213810"; gbkey "mRNA"; gene "LOC115213810"; ID ""; gene_name "LOC115213810"; transcript_id "XM_029782681.2"; product "probable phospholipid-transporting ATPase IA, transcript variant X4"; exon_number "32"; model_evidence "Supporting evidence includes similarity to: 100% coverage of the annotated genomic feature by RNAseq alignments, including 24 samples with support for all annotated introns";
NC_043003.1	Gnomon	exon	26067658	26067732	.	-	.	gene_id "LOC115213810"; db_xref "GeneID:115213810"; gbkey "mRNA"; gene "LOC115213810"; ID ""; gene_name "LOC115213810"; transcript_id "XM_029782681.2"; product "probable phospholipid-transporting ATPase IA, transcript variant X4"; exon_number "31"; model_evidence "Supporting evidence includes similarity to: 100% coverage of the annotated genomic feature by RNAseq alignments, including 24 samples with support for all annotated introns";
NC_043003.1	Gnomon	exon	26073017	26073127	.	-	.	gene_id "LOC115213810"; db_xref "GeneID:115213810"; gbkey "mRNA"; gene "LOC115213810"; ID ""; gene_name "LOC115213810"; transcript_id "XM_029782681.2"; product "probable phospholipid-transporting ATPase IA, transcript variant X4"; exon_number "30"; model_evidence "Supporting evidence includes similarity to: 100% coverage of the annotated genomic feature by RNAseq alignments, including 24 samples with support for all annotated introns";
NC_043003.1	Gnomon	exon	26074504	26074581	.	-	.	gene_id "LOC115213810"; db_xref "GeneID:115213810"; gbkey "mRNA"; gene "LOC115213810"; ID ""; gene_name "LOC115213810"; transcript_id "XM_029782681.2"; product "probable phospholipid-transporting ATPase IA, transcript variant X4"; exon_number "29"; model_evidence "Supporting evidence includes similarity to: 100% coverage of the annotated genomic feature by RNAseq alignments, including 24 samples with support for all annotated introns";
NC_043003.1	Gnomon	exon	26075843	26075948	.	-	.	gene_id "LOC115213810"; db_xref "GeneID:115213810"; gbkey "mRNA"; gene "LOC115213810"; ID ""; gene_name "LOC115213810"; transcript_id "XM_029782681.2"; product "probable phospholipid-transporting ATPase IA, transcript variant X4"; exon_number "28"; model_evidence "Supporting evidence includes similarity to: 100% coverage of the annotated genomic feature by RNAseq alignments, including 24 samples with support for all annotated introns";
NC_043003.1	Gnomon	exon	26076444	26076526	.	-	.	gene_id "LOC115213810"; db_xref "GeneID:115213810"; gbkey "mRNA"; gene "LOC115213810"; ID ""; gene_name "LOC115213810"; transcript_id "XM_029782681.2"; product "probable phospholipid-transporting ATPase IA, transcript variant X4"; exon_number "27"; model_evidence "Supporting evidence includes similarity to: 100% coverage of the annotated genomic feature by RNAseq alignments, including 24 samples with support for all annotated introns";
NC_043003.1	Gnomon	exon	26077704	26077793	.	-	.	gene_id "LOC115213810"; db_xref "GeneID:115213810"; gbkey "mRNA"; gene "LOC115213810"; ID ""; gene_name "LOC115213810"; transcript_id "XM_029782681.2"; product "probable phospholipid-transporting ATPase IA, transcript variant X4"; exon_number "26"; model_evidence "Supporting evidence includes similarity to: 100% coverage of the annotated genomic feature by RNAseq alignments, including 24 samples with support for all annotated introns";
NC_043003.1	Gnomon	exon	26093569	26093631	.	-	.	gene_id "LOC115213810"; db_xref "GeneID:115213810"; gbkey "mRNA"; gene "LOC115213810"; ID ""; gene_name "LOC115213810"; transcript_id "XM_029782681.2"; product "probable phospholipid-transporting ATPase IA, transcript variant X4"; exon_number "25"; model_evidence "Supporting evidence includes similarity to: 100% coverage of the annotated genomic feature by RNAseq alignments, including 24 samples with support for all annotated introns";
NC_043003.1	Gnomon	exon	26094225	26094289	.	-	.	gene_id "LOC115213810"; db_xref "GeneID:115213810"; gbkey "mRNA"; gene "LOC115213810"; ID ""; gene_name "LOC115213810"; transcript_id "XM_029782681.2"; product "probable phospholipid-transporting ATPase IA, transcript variant X4"; exon_number "24"; model_evidence "Supporting evidence includes similarity to: 100% coverage of the annotated genomic feature by RNAseq alignments, including 24 samples with support for all annotated introns";
NC_043003.1	Gnomon	exon	26095534	26095624	.	-	.	gene_id "LOC115213810"; db_xref "GeneID:115213810"; gbkey "mRNA"; gene "LOC115213810"; ID ""; gene_name "LOC115213810"; transcript_id "XM_029782681.2"; product "probable phospholipid-transporting ATPase IA, transcript variant X4"; exon_number "23"; model_evidence "Supporting evidence includes similarity to: 100% coverage of the annotated genomic feature by RNAseq alignments, including 24 samples with support for all annotated introns";
NC_043003.1	Gnomon	exon	26096502	26096549	.	-	.	gene_id "LOC115213810"; db_xref "GeneID:115213810"; gbkey "mRNA"; gene "LOC115213810"; ID ""; gene_name "LOC115213810"; transcript_id "XM_029782681.2"; product "probable phospholipid-transporting ATPase IA, transcript variant X4"; exon_number "22"; model_evidence "Supporting evidence includes similarity to: 100% coverage of the annotated genomic feature by RNAseq alignments, including 24 samples with support for all annotated introns";
NC_043003.1	Gnomon	exon	26098103	26098242	.	-	.	gene_id "LOC115213810"; db_xref "GeneID:115213810"; gbkey "mRNA"; gene "LOC115213810"; ID ""; gene_name "LOC115213810"; transcript_id "XM_029782681.2"; product "probable phospholipid-transporting ATPase IA, transcript variant X4"; exon_number "21"; model_evidence "Supporting evidence includes similarity to: 100% coverage of the annotated genomic feature by RNAseq alignments, including 24 samples with support for all annotated introns";
NC_043003.1	Gnomon	exon	26099498	26099582	.	-	.	gene_id "LOC115213810"; db_xref "GeneID:115213810"; gbkey "mRNA"; gene "LOC115213810"; ID ""; gene_name "LOC115213810"; transcript_id "XM_029782681.2"; product "probable phospholipid-transporting ATPase IA, transcript variant X4"; exon_number "20"; model_evidence "Supporting evidence includes similarity to: 100% coverage of the annotated genomic feature by RNAseq alignments, including 24 samples with support for all annotated introns";
NC_043003.1	Gnomon	exon	26100557	26100626	.	-	.	gene_id "LOC115213810"; db_xref "GeneID:115213810"; gbkey "mRNA"; gene "LOC115213810"; ID ""; gene_name "LOC115213810"; transcript_id "XM_029782681.2"; product "probable phospholipid-transporting ATPase IA, transcript variant X4"; exon_number "19"; model_evidence "Supporting evidence includes similarity to: 100% coverage of the annotated genomic feature by RNAseq alignments, including 24 samples with support for all annotated introns";
NC_043003.1	Gnomon	exon	26102535	26102584	.	-	.	gene_id "LOC115213810"; db_xref "GeneID:115213810"; gbkey "mRNA"; gene "LOC115213810"; ID ""; gene_name "LOC115213810"; transcript_id "XM_029782681.2"; product "probable phospholipid-transporting ATPase IA, transcript variant X4"; exon_number "18"; model_evidence "Supporting evidence includes similarity to: 100% coverage of the annotated genomic feature by RNAseq alignments, including 24 samples with support for all annotated introns";
NC_043003.1	Gnomon	exon	26107127	26107209	.	-	.	gene_id "LOC115213810"; db_xref "GeneID:115213810"; gbkey "mRNA"; gene "LOC115213810"; ID ""; gene_name "LOC115213810"; transcript_id "XM_029782681.2"; product "probable phospholipid-transporting ATPase IA, transcript variant X4"; exon_number "17"; model_evidence "Supporting evidence includes similarity to: 100% coverage of the annotated genomic feature by RNAseq alignments, including 24 samples with support for all annotated introns";
NC_043003.1	Gnomon	exon	26108351	26108462	.	-	.	gene_id "LOC115213810"; db_xref "GeneID:115213810"; gbkey "mRNA"; gene "LOC115213810"; ID ""; gene_name "LOC115213810"; transcript_id "XM_029782681.2"; product "probable phospholipid-transporting ATPase IA, transcript variant X4"; exon_number "16"; model_evidence "Supporting evidence includes similarity to: 100% coverage of the annotated genomic feature by RNAseq alignments, including 24 samples with support for all annotated introns";
NC_043003.1	Gnomon	exon	26113301	26113361	.	-	.	gene_id "LOC115213810"; db_xref "GeneID:115213810"; gbkey "mRNA"; gene "LOC115213810"; ID ""; gene_name "LOC115213810"; transcript_id "XM_029782681.2"; product "probable phospholipid-transporting ATPase IA, transcript variant X4"; exon_number "15"; model_evidence "Supporting evidence includes similarity to: 100% coverage of the annotated genomic feature by RNAseq alignments, including 24 samples with support for all annotated introns";
NC_043003.1	Gnomon	exon	26115252	26115340	.	-	.	gene_id "LOC115213810"; db_xref "GeneID:115213810"; gbkey "mRNA"; gene "LOC115213810"; ID ""; gene_name "LOC115213810"; transcript_id "XM_029782681.2"; product "probable phospholipid-transporting ATPase IA, transcript variant X4"; exon_number "14"; model_evidence "Supporting evidence includes similarity to: 100% coverage of the annotated genomic feature by RNAseq alignments, including 24 samples with support for all annotated introns";
NC_043003.1	Gnomon	exon	26117340	26117417	.	-	.	gene_id "LOC115213810"; db_xref "GeneID:115213810"; gbkey "mRNA"; gene "LOC115213810"; ID ""; gene_name "LOC115213810"; transcript_id "XM_029782681.2"; product "probable phospholipid-transporting ATPase IA, transcript variant X4"; exon_number "13"; model_evidence "Supporting evidence includes similarity to: 100% coverage of the annotated genomic feature by RNAseq alignments, including 24 samples with support for all annotated introns";
NC_043003.1	Gnomon	exon	26126560	26126687	.	-	.	gene_id "LOC115213810"; db_xref "GeneID:115213810"; gbkey "mRNA"; gene "LOC115213810"; ID ""; gene_name "LOC115213810"; transcript_id "XM_029782681.2"; product "probable phospholipid-transporting ATPase IA, transcript variant X4"; exon_number "12"; model_evidence "Supporting evidence includes similarity to: 100% coverage of the annotated genomic feature by RNAseq alignments, including 24 samples with support for all annotated introns";
NC_043003.1	Gnomon	exon	26127507	26127615	.	-	.	gene_id "LOC115213810"; db_xref "GeneID:115213810"; gbkey "mRNA"; gene "LOC115213810"; ID ""; gene_name "LOC115213810"; transcript_id "XM_029782681.2"; product "probable phospholipid-transporting ATPase IA, transcript variant X4"; exon_number "11"; model_evidence "Supporting evidence includes similarity to: 100% coverage of the annotated genomic feature by RNAseq alignments, including 24 samples with support for all annotated introns";
NC_043003.1	Gnomon	exon	26129532	26129629	.	-	.	gene_id "LOC115213810"; db_xref "GeneID:115213810"; gbkey "mRNA"; gene "LOC115213810"; ID ""; gene_name "LOC115213810"; transcript_id "XM_029782681.2"; product "probable phospholipid-transporting ATPase IA, transcript variant X4"; exon_number "10"; model_evidence "Supporting evidence includes similarity to: 100% coverage of the annotated genomic feature by RNAseq alignments, including 24 samples with support for all annotated introns";
NC_043003.1	Gnomon	exon	26131434	26131504	.	-	.	gene_id "LOC115213810"; db_xref "GeneID:115213810"; gbkey "mRNA"; gene "LOC115213810"; ID ""; gene_name "LOC115213810"; transcript_id "XM_029782681.2"; product "probable phospholipid-transporting ATPase IA, transcript variant X4"; exon_number "9"; model_evidence "Supporting evidence includes similarity to: 100% coverage of the annotated genomic feature by RNAseq alignments, including 24 samples with support for all annotated introns";
NC_043003.1	Gnomon	exon	26134334	26134461	.	-	.	gene_id "LOC115213810"; db_xref "GeneID:115213810"; gbkey "mRNA"; gene "LOC115213810"; ID ""; gene_name "LOC115213810"; transcript_id "XM_029782681.2"; product "probable phospholipid-transporting ATPase IA, transcript variant X4"; exon_number "8"; model_evidence "Supporting evidence includes similarity to: 100% coverage of the annotated genomic feature by RNAseq alignments, including 24 samples with support for all annotated introns";
NC_043003.1	Gnomon	exon	26135697	26135766	.	-	.	gene_id "LOC115213810"; db_xref "GeneID:115213810"; gbkey "mRNA"; gene "LOC115213810"; ID ""; gene_name "LOC115213810"; transcript_id "XM_029782681.2"; product "probable phospholipid-transporting ATPase IA, transcript variant X4"; exon_number "7"; model_evidence "Supporting evidence includes similarity to: 100% coverage of the annotated genomic feature by RNAseq alignments, including 24 samples with support for all annotated introns";
NC_043003.1	Gnomon	exon	26141560	26141674	.	-	.	gene_id "LOC115213810"; db_xref "GeneID:115213810"; gbkey "mRNA"; gene "LOC115213810"; ID ""; gene_name "LOC115213810"; transcript_id "XM_029782681.2"; product "probable phospholipid-transporting ATPase IA, transcript variant X4"; exon_number "6"; model_evidence "Supporting evidence includes similarity to: 100% coverage of the annotated genomic feature by RNAseq alignments, including 24 samples with support for all annotated introns";
NC_043003.1	Gnomon	exon	26159446	26159491	.	-	.	gene_id "LOC115213810"; db_xref "GeneID:115213810"; gbkey "mRNA"; gene "LOC115213810"; ID ""; gene_name "LOC115213810"; transcript_id "XM_029782681.2"; product "probable phospholipid-transporting ATPase IA, transcript variant X4"; exon_number "5"; model_evidence "Supporting evidence includes similarity to: 100% coverage of the annotated genomic feature by RNAseq alignments, including 24 samples with support for all annotated introns";
NC_043003.1	Gnomon	exon	26165607	26165705	.	-	.	gene_id "LOC115213810"; db_xref "GeneID:115213810"; gbkey "mRNA"; gene "LOC115213810"; ID ""; gene_name "LOC115213810"; transcript_id "XM_029782681.2"; product "probable phospholipid-transporting ATPase IA, transcript variant X4"; exon_number "4"; model_evidence "Supporting evidence includes similarity to: 100% coverage of the annotated genomic feature by RNAseq alignments, including 24 samples with support for all annotated introns";
NC_043003.1	Gnomon	exon	26178684	26178783	.	-	.	gene_id "LOC115213810"; db_xref "GeneID:115213810"; gbkey "mRNA"; gene "LOC115213810"; ID ""; gene_name "LOC115213810"; transcript_id "XM_029782681.2"; product "probable phospholipid-transporting ATPase IA, transcript variant X4"; exon_number "3"; model_evidence "Supporting evidence includes similarity to: 100% coverage of the annotated genomic feature by RNAseq alignments, including 24 samples with support for all annotated introns";
NC_043003.1	Gnomon	exon	26204810	26204930	.	-	.	gene_id "LOC115213810"; db_xref "GeneID:115213810"; gbkey "mRNA"; gene "LOC115213810"; ID ""; gene_name "LOC115213810"; transcript_id "XM_029782681.2"; product "probable phospholipid-transporting ATPase IA, transcript variant X4"; exon_number "2"; model_evidence "Supporting evidence includes similarity to: 100% coverage of the annotated genomic feature by RNAseq alignments, including 24 samples with support for all annotated introns";
NC_043003.1	Gnomon	exon	26239907	26241050	.	-	.	gene_id "LOC115213810"; db_xref "GeneID:115213810"; gbkey "mRNA"; gene "LOC115213810"; ID ""; gene_name "LOC115213810"; transcript_id "XM_029782681.2"; product "probable phospholipid-transporting ATPase IA, transcript variant X4"; exon_number "1"; model_evidence "Supporting evidence includes similarity to: 100% coverage of the annotated genomic feature by RNAseq alignments, including 24 samples with support for all annotated introns";
NC_043003.1	Gnomon	start_codon	26239995	26239997	.	-	0	gene_id "LOC115213810"; db_xref "GeneID:115213810"; gbkey "CDS"; gene "LOC115213810"; ID ""; gene_name "LOC115213810"; transcript_id "XM_029782681.2"; product "probable phospholipid-transporting ATPase IA isoform X4"; protein_id "XP_029638541.1"; exon_number "1";
NC_043003.1	Gnomon	stop_codon	26000240	26000242	.	-	0	gene_id "LOC115213810"; db_xref "GeneID:115213810"; gbkey "CDS"; gene "LOC115213810"; ID ""; gene_name "LOC115213810"; transcript_id "XM_029782681.2"; product "probable phospholipid-transporting ATPase IA isoform X4"; protein_id "XP_029638541.1"; exon_number "41";
NC_043003.1	Gnomon	transcript	25998844	26508514	.	-	.	gene_id "LOC115213810"; ID "XM_029782682.2"; gene_name "LOC115213810"; transcript_id "XM_029782682.2";
NC_043003.1	Gnomon	CDS	26000243	26000293	.	-	0	gene_id "LOC115213810"; db_xref "GeneID:115213810"; gbkey "CDS"; gene "LOC115213810"; ID ""; gene_name "LOC115213810"; transcript_id "XM_029782682.2"; product "probable phospholipid-transporting ATPase IA isoform X5"; protein_id "XP_029638542.1"; exon_number "44";
NC_043003.1	Gnomon	CDS	26002673	26002716	.	-	2	gene_id "LOC115213810"; db_xref "GeneID:115213810"; gbkey "CDS"; gene "LOC115213810"; ID ""; gene_name "LOC115213810"; transcript_id "XM_029782682.2"; product "probable phospholipid-transporting ATPase IA isoform X5"; protein_id "XP_029638542.1"; exon_number "43";
NC_043003.1	Gnomon	CDS	26010761	26010787	.	-	2	gene_id "LOC115213810"; db_xref "GeneID:115213810"; gbkey "CDS"; gene "LOC115213810"; ID ""; gene_name "LOC115213810"; transcript_id "XM_029782682.2"; product "probable phospholipid-transporting ATPase IA isoform X5"; protein_id "XP_029638542.1"; exon_number "42";
NC_043003.1	Gnomon	CDS	26020420	26020499	.	-	1	gene_id "LOC115213810"; db_xref "GeneID:115213810"; gbkey "CDS"; gene "LOC115213810"; ID ""; gene_name "LOC115213810"; transcript_id "XM_029782682.2"; product "probable phospholipid-transporting ATPase IA isoform X5"; protein_id "XP_029638542.1"; exon_number "41";
NC_043003.1	Gnomon	CDS	26053581	26053682	.	-	1	gene_id "LOC115213810"; db_xref "GeneID:115213810"; gbkey "CDS"; gene "LOC115213810"; ID ""; gene_name "LOC115213810"; transcript_id "XM_029782682.2"; product "probable phospholipid-transporting ATPase IA isoform X5"; protein_id "XP_029638542.1"; exon_number "40";
NC_043003.1	Gnomon	CDS	26055508	26055596	.	-	0	gene_id "LOC115213810"; db_xref "GeneID:115213810"; gbkey "CDS"; gene "LOC115213810"; ID ""; gene_name "LOC115213810"; transcript_id "XM_029782682.2"; product "probable phospholipid-transporting ATPase IA isoform X5"; protein_id "XP_029638542.1"; exon_number "39";
NC_043003.1	Gnomon	CDS	26057359	26057466	.	-	0	gene_id "LOC115213810"; db_xref "GeneID:115213810"; gbkey "CDS"; gene "LOC115213810"; ID ""; gene_name "LOC115213810"; transcript_id "XM_029782682.2"; product "probable phospholipid-transporting ATPase IA isoform X5"; protein_id "XP_029638542.1"; exon_number "38";
NC_043003.1	Gnomon	CDS	26059685	26059741	.	-	0	gene_id "LOC115213810"; db_xref "GeneID:115213810"; gbkey "CDS"; gene "LOC115213810"; ID ""; gene_name "LOC115213810"; transcript_id "XM_029782682.2"; product "probable phospholipid-transporting ATPase IA isoform X5"; protein_id "XP_029638542.1"; exon_number "37";
NC_043003.1	Gnomon	CDS	26060286	26060347	.	-	2	gene_id "LOC115213810"; db_xref "GeneID:115213810"; gbkey "CDS"; gene "LOC115213810"; ID ""; gene_name "LOC115213810"; transcript_id "XM_029782682.2"; product "probable phospholipid-transporting ATPase IA isoform X5"; protein_id "XP_029638542.1"; exon_number "36";
NC_043003.1	Gnomon	CDS	26061650	26061728	.	-	0	gene_id "LOC115213810"; db_xref "GeneID:115213810"; gbkey "CDS"; gene "LOC115213810"; ID ""; gene_name "LOC115213810"; transcript_id "XM_029782682.2"; product "probable phospholipid-transporting ATPase IA isoform X5"; protein_id "XP_029638542.1"; exon_number "35";
NC_043003.1	Gnomon	CDS	26063100	26063222	.	-	0	gene_id "LOC115213810"; db_xref "GeneID:115213810"; gbkey "CDS"; gene "LOC115213810"; ID ""; gene_name "LOC115213810"; transcript_id "XM_029782682.2"; product "probable phospholipid-transporting ATPase IA isoform X5"; protein_id "XP_029638542.1"; exon_number "34";
NC_043003.1	Gnomon	CDS	26067658	26067732	.	-	0	gene_id "LOC115213810"; db_xref "GeneID:115213810"; gbkey "CDS"; gene "LOC115213810"; ID ""; gene_name "LOC115213810"; transcript_id "XM_029782682.2"; product "probable phospholipid-transporting ATPase IA isoform X5"; protein_id "XP_029638542.1"; exon_number "33";
NC_043003.1	Gnomon	CDS	26073017	26073127	.	-	0	gene_id "LOC115213810"; db_xref "GeneID:115213810"; gbkey "CDS"; gene "LOC115213810"; ID ""; gene_name "LOC115213810"; transcript_id "XM_029782682.2"; product "probable phospholipid-transporting ATPase IA isoform X5"; protein_id "XP_029638542.1"; exon_number "32";
NC_043003.1	Gnomon	CDS	26074504	26074581	.	-	0	gene_id "LOC115213810"; db_xref "GeneID:115213810"; gbkey "CDS"; gene "LOC115213810"; ID ""; gene_name "LOC115213810"; transcript_id "XM_029782682.2"; product "probable phospholipid-transporting ATPase IA isoform X5"; protein_id "XP_029638542.1"; exon_number "31";
NC_043003.1	Gnomon	CDS	26075843	26075948	.	-	1	gene_id "LOC115213810"; db_xref "GeneID:115213810"; gbkey "CDS"; gene "LOC115213810"; ID ""; gene_name "LOC115213810"; transcript_id "XM_029782682.2"; product "probable phospholipid-transporting ATPase IA isoform X5"; protein_id "XP_029638542.1"; exon_number "30";
NC_043003.1	Gnomon	CDS	26076444	26076526	.	-	0	gene_id "LOC115213810"; db_xref "GeneID:115213810"; gbkey "CDS"; gene "LOC115213810"; ID ""; gene_name "LOC115213810"; transcript_id "XM_029782682.2"; product "probable phospholipid-transporting ATPase IA isoform X5"; protein_id "XP_029638542.1"; exon_number "29";
NC_043003.1	Gnomon	CDS	26077704	26077793	.	-	0	gene_id "LOC115213810"; db_xref "GeneID:115213810"; gbkey "CDS"; gene "LOC115213810"; ID ""; gene_name "LOC115213810"; transcript_id "XM_029782682.2"; product "probable phospholipid-transporting ATPase IA isoform X5"; protein_id "XP_029638542.1"; exon_number "28";
NC_043003.1	Gnomon	CDS	26093569	26093631	.	-	0	gene_id "LOC115213810"; db_xref "GeneID:115213810"; gbkey "CDS"; gene "LOC115213810"; ID ""; gene_name "LOC115213810"; transcript_id "XM_029782682.2"; product "probable phospholipid-transporting ATPase IA isoform X5"; protein_id "XP_029638542.1"; exon_number "27";
NC_043003.1	Gnomon	CDS	26094225	26094289	.	-	2	gene_id "LOC115213810"; db_xref "GeneID:115213810"; gbkey "CDS"; gene "LOC115213810"; ID ""; gene_name "LOC115213810"; transcript_id "XM_029782682.2"; product "probable phospholipid-transporting ATPase IA isoform X5"; protein_id "XP_029638542.1"; exon_number "26";
NC_043003.1	Gnomon	CDS	26095534	26095624	.	-	0	gene_id "LOC115213810"; db_xref "GeneID:115213810"; gbkey "CDS"; gene "LOC115213810"; ID ""; gene_name "LOC115213810"; transcript_id "XM_029782682.2"; product "probable phospholipid-transporting ATPase IA isoform X5"; protein_id "XP_029638542.1"; exon_number "25";
NC_043003.1	Gnomon	CDS	26096502	26096549	.	-	0	gene_id "LOC115213810"; db_xref "GeneID:115213810"; gbkey "CDS"; gene "LOC115213810"; ID ""; gene_name "LOC115213810"; transcript_id "XM_029782682.2"; product "probable phospholipid-transporting ATPase IA isoform X5"; protein_id "XP_029638542.1"; exon_number "24";
NC_043003.1	Gnomon	CDS	26098103	26098242	.	-	2	gene_id "LOC115213810"; db_xref "GeneID:115213810"; gbkey "CDS"; gene "LOC115213810"; ID ""; gene_name "LOC115213810"; transcript_id "XM_029782682.2"; product "probable phospholipid-transporting ATPase IA isoform X5"; protein_id "XP_029638542.1"; exon_number "23";
NC_043003.1	Gnomon	CDS	26099498	26099582	.	-	0	gene_id "LOC115213810"; db_xref "GeneID:115213810"; gbkey "CDS"; gene "LOC115213810"; ID ""; gene_name "LOC115213810"; transcript_id "XM_029782682.2"; product "probable phospholipid-transporting ATPase IA isoform X5"; protein_id "XP_029638542.1"; exon_number "22";
NC_043003.1	Gnomon	CDS	26100557	26100626	.	-	1	gene_id "LOC115213810"; db_xref "GeneID:115213810"; gbkey "CDS"; gene "LOC115213810"; ID ""; gene_name "LOC115213810"; transcript_id "XM_029782682.2"; product "probable phospholipid-transporting ATPase IA isoform X5"; protein_id "XP_029638542.1"; exon_number "21";
NC_043003.1	Gnomon	CDS	26102535	26102584	.	-	0	gene_id "LOC115213810"; db_xref "GeneID:115213810"; gbkey "CDS"; gene "LOC115213810"; ID ""; gene_name "LOC115213810"; transcript_id "XM_029782682.2"; product "probable phospholipid-transporting ATPase IA isoform X5"; protein_id "XP_029638542.1"; exon_number "20";
NC_043003.1	Gnomon	CDS	26107127	26107209	.	-	2	gene_id "LOC115213810"; db_xref "GeneID:115213810"; gbkey "CDS"; gene "LOC115213810"; ID ""; gene_name "LOC115213810"; transcript_id "XM_029782682.2"; product "probable phospholipid-transporting ATPase IA isoform X5"; protein_id "XP_029638542.1"; exon_number "19";
NC_043003.1	Gnomon	CDS	26108351	26108462	.	-	0	gene_id "LOC115213810"; db_xref "GeneID:115213810"; gbkey "CDS"; gene "LOC115213810"; ID ""; gene_name "LOC115213810"; transcript_id "XM_029782682.2"; product "probable phospholipid-transporting ATPase IA isoform X5"; protein_id "XP_029638542.1"; exon_number "18";
NC_043003.1	Gnomon	CDS	26113301	26113361	.	-	1	gene_id "LOC115213810"; db_xref "GeneID:115213810"; gbkey "CDS"; gene "LOC115213810"; ID ""; gene_name "LOC115213810"; transcript_id "XM_029782682.2"; product "probable phospholipid-transporting ATPase IA isoform X5"; protein_id "XP_029638542.1"; exon_number "17";
NC_043003.1	Gnomon	CDS	26115252	26115340	.	-	0	gene_id "LOC115213810"; db_xref "GeneID:115213810"; gbkey "CDS"; gene "LOC115213810"; ID ""; gene_name "LOC115213810"; transcript_id "XM_029782682.2"; product "probable phospholipid-transporting ATPase IA isoform X5"; protein_id "XP_029638542.1"; exon_number "16";
NC_043003.1	Gnomon	CDS	26117340	26117417	.	-	0	gene_id "LOC115213810"; db_xref "GeneID:115213810"; gbkey "CDS"; gene "LOC115213810"; ID ""; gene_name "LOC115213810"; transcript_id "XM_029782682.2"; product "probable phospholipid-transporting ATPase IA isoform X5"; protein_id "XP_029638542.1"; exon_number "15";
NC_043003.1	Gnomon	CDS	26126560	26126687	.	-	2	gene_id "LOC115213810"; db_xref "GeneID:115213810"; gbkey "CDS"; gene "LOC115213810"; ID ""; gene_name "LOC115213810"; transcript_id "XM_029782682.2"; product "probable phospholipid-transporting ATPase IA isoform X5"; protein_id "XP_029638542.1"; exon_number "14";
NC_043003.1	Gnomon	CDS	26127507	26127615	.	-	0	gene_id "LOC115213810"; db_xref "GeneID:115213810"; gbkey "CDS"; gene "LOC115213810"; ID ""; gene_name "LOC115213810"; transcript_id "XM_029782682.2"; product "probable phospholipid-transporting ATPase IA isoform X5"; protein_id "XP_029638542.1"; exon_number "13";
NC_043003.1	Gnomon	CDS	26129532	26129629	.	-	2	gene_id "LOC115213810"; db_xref "GeneID:115213810"; gbkey "CDS"; gene "LOC115213810"; ID ""; gene_name "LOC115213810"; transcript_id "XM_029782682.2"; product "probable phospholipid-transporting ATPase IA isoform X5"; protein_id "XP_029638542.1"; exon_number "12";
NC_043003.1	Gnomon	CDS	26131434	26131504	.	-	1	gene_id "LOC115213810"; db_xref "GeneID:115213810"; gbkey "CDS"; gene "LOC115213810"; ID ""; gene_name "LOC115213810"; transcript_id "XM_029782682.2"; product "probable phospholipid-transporting ATPase IA isoform X5"; protein_id "XP_029638542.1"; exon_number "11";
NC_043003.1	Gnomon	CDS	26134334	26134461	.	-	0	gene_id "LOC115213810"; db_xref "GeneID:115213810"; gbkey "CDS"; gene "LOC115213810"; ID ""; gene_name "LOC115213810"; transcript_id "XM_029782682.2"; product "probable phospholipid-transporting ATPase IA isoform X5"; protein_id "XP_029638542.1"; exon_number "10";
NC_043003.1	Gnomon	CDS	26135697	26135766	.	-	1	gene_id "LOC115213810"; db_xref "GeneID:115213810"; gbkey "CDS"; gene "LOC115213810"; ID ""; gene_name "LOC115213810"; transcript_id "XM_029782682.2"; product "probable phospholipid-transporting ATPase IA isoform X5"; protein_id "XP_029638542.1"; exon_number "9";
NC_043003.1	Gnomon	CDS	26141560	26141674	.	-	2	gene_id "LOC115213810"; db_xref "GeneID:115213810"; gbkey "CDS"; gene "LOC115213810"; ID ""; gene_name "LOC115213810"; transcript_id "XM_029782682.2"; product "probable phospholipid-transporting ATPase IA isoform X5"; protein_id "XP_029638542.1"; exon_number "8";
NC_043003.1	Gnomon	CDS	26159446	26159491	.	-	0	gene_id "LOC115213810"; db_xref "GeneID:115213810"; gbkey "CDS"; gene "LOC115213810"; ID ""; gene_name "LOC115213810"; transcript_id "XM_029782682.2"; product "probable phospholipid-transporting ATPase IA isoform X5"; protein_id "XP_029638542.1"; exon_number "7";
NC_043003.1	Gnomon	CDS	26165607	26165705	.	-	0	gene_id "LOC115213810"; db_xref "GeneID:115213810"; gbkey "CDS"; gene "LOC115213810"; ID ""; gene_name "LOC115213810"; transcript_id "XM_029782682.2"; product "probable phospholipid-transporting ATPase IA isoform X5"; protein_id "XP_029638542.1"; exon_number "6";
NC_043003.1	Gnomon	CDS	26178684	26178783	.	-	1	gene_id "LOC115213810"; db_xref "GeneID:115213810"; gbkey "CDS"; gene "LOC115213810"; ID ""; gene_name "LOC115213810"; transcript_id "XM_029782682.2"; product "probable phospholipid-transporting ATPase IA isoform X5"; protein_id "XP_029638542.1"; exon_number "5";
NC_043003.1	Gnomon	CDS	26204810	26204930	.	-	2	gene_id "LOC115213810"; db_xref "GeneID:115213810"; gbkey "CDS"; gene "LOC115213810"; ID ""; gene_name "LOC115213810"; transcript_id "XM_029782682.2"; product "probable phospholipid-transporting ATPase IA isoform X5"; protein_id "XP_029638542.1"; exon_number "4";
NC_043003.1	Gnomon	CDS	26365800	26365842	.	-	0	gene_id "LOC115213810"; db_xref "GeneID:115213810"; gbkey "CDS"; gene "LOC115213810"; ID ""; gene_name "LOC115213810"; transcript_id "XM_029782682.2"; product "probable phospholipid-transporting ATPase IA isoform X5"; protein_id "XP_029638542.1"; exon_number "3";
NC_043003.1	Gnomon	exon	25998844	26000293	.	-	.	gene_id "LOC115213810"; db_xref "GeneID:115213810"; gbkey "mRNA"; gene "LOC115213810"; ID ""; gene_name "LOC115213810"; transcript_id "XM_029782682.2"; product "probable phospholipid-transporting ATPase IA, transcript variant X5"; exon_number "44"; model_evidence "Supporting evidence includes similarity to: 100% coverage of the annotated genomic feature by RNAseq alignments, including 18 samples with support for all annotated introns";
NC_043003.1	Gnomon	exon	26002673	26002716	.	-	.	gene_id "LOC115213810"; db_xref "GeneID:115213810"; gbkey "mRNA"; gene "LOC115213810"; ID ""; gene_name "LOC115213810"; transcript_id "XM_029782682.2"; product "probable phospholipid-transporting ATPase IA, transcript variant X5"; exon_number "43"; model_evidence "Supporting evidence includes similarity to: 100% coverage of the annotated genomic feature by RNAseq alignments, including 18 samples with support for all annotated introns";
NC_043003.1	Gnomon	exon	26010761	26010787	.	-	.	gene_id "LOC115213810"; db_xref "GeneID:115213810"; gbkey "mRNA"; gene "LOC115213810"; ID ""; gene_name "LOC115213810"; transcript_id "XM_029782682.2"; product "probable phospholipid-transporting ATPase IA, transcript variant X5"; exon_number "42"; model_evidence "Supporting evidence includes similarity to: 100% coverage of the annotated genomic feature by RNAseq alignments, including 18 samples with support for all annotated introns";
NC_043003.1	Gnomon	exon	26020420	26020499	.	-	.	gene_id "LOC115213810"; db_xref "GeneID:115213810"; gbkey "mRNA"; gene "LOC115213810"; ID ""; gene_name "LOC115213810"; transcript_id "XM_029782682.2"; product "probable phospholipid-transporting ATPase IA, transcript variant X5"; exon_number "41"; model_evidence "Supporting evidence includes similarity to: 100% coverage of the annotated genomic feature by RNAseq alignments, including 18 samples with support for all annotated introns";
NC_043003.1	Gnomon	exon	26053581	26053682	.	-	.	gene_id "LOC115213810"; db_xref "GeneID:115213810"; gbkey "mRNA"; gene "LOC115213810"; ID ""; gene_name "LOC115213810"; transcript_id "XM_029782682.2"; product "probable phospholipid-transporting ATPase IA, transcript variant X5"; exon_number "40"; model_evidence "Supporting evidence includes similarity to: 100% coverage of the annotated genomic feature by RNAseq alignments, including 18 samples with support for all annotated introns";
NC_043003.1	Gnomon	exon	26055508	26055596	.	-	.	gene_id "LOC115213810"; db_xref "GeneID:115213810"; gbkey "mRNA"; gene "LOC115213810"; ID ""; gene_name "LOC115213810"; transcript_id "XM_029782682.2"; product "probable phospholipid-transporting ATPase IA, transcript variant X5"; exon_number "39"; model_evidence "Supporting evidence includes similarity to: 100% coverage of the annotated genomic feature by RNAseq alignments, including 18 samples with support for all annotated introns";
NC_043003.1	Gnomon	exon	26057359	26057466	.	-	.	gene_id "LOC115213810"; db_xref "GeneID:115213810"; gbkey "mRNA"; gene "LOC115213810"; ID ""; gene_name "LOC115213810"; transcript_id "XM_029782682.2"; product "probable phospholipid-transporting ATPase IA, transcript variant X5"; exon_number "38"; model_evidence "Supporting evidence includes similarity to: 100% coverage of the annotated genomic feature by RNAseq alignments, including 18 samples with support for all annotated introns";
NC_043003.1	Gnomon	exon	26059685	26059741	.	-	.	gene_id "LOC115213810"; db_xref "GeneID:115213810"; gbkey "mRNA"; gene "LOC115213810"; ID ""; gene_name "LOC115213810"; transcript_id "XM_029782682.2"; product "probable phospholipid-transporting ATPase IA, transcript variant X5"; exon_number "37"; model_evidence "Supporting evidence includes similarity to: 100% coverage of the annotated genomic feature by RNAseq alignments, including 18 samples with support for all annotated introns";
NC_043003.1	Gnomon	exon	26060286	26060347	.	-	.	gene_id "LOC115213810"; db_xref "GeneID:115213810"; gbkey "mRNA"; gene "LOC115213810"; ID ""; gene_name "LOC115213810"; transcript_id "XM_029782682.2"; product "probable phospholipid-transporting ATPase IA, transcript variant X5"; exon_number "36"; model_evidence "Supporting evidence includes similarity to: 100% coverage of the annotated genomic feature by RNAseq alignments, including 18 samples with support for all annotated introns";
NC_043003.1	Gnomon	exon	26061650	26061728	.	-	.	gene_id "LOC115213810"; db_xref "GeneID:115213810"; gbkey "mRNA"; gene "LOC115213810"; ID ""; gene_name "LOC115213810"; transcript_id "XM_029782682.2"; product "probable phospholipid-transporting ATPase IA, transcript variant X5"; exon_number "35"; model_evidence "Supporting evidence includes similarity to: 100% coverage of the annotated genomic feature by RNAseq alignments, including 18 samples with support for all annotated introns";
NC_043003.1	Gnomon	exon	26063100	26063222	.	-	.	gene_id "LOC115213810"; db_xref "GeneID:115213810"; gbkey "mRNA"; gene "LOC115213810"; ID ""; gene_name "LOC115213810"; transcript_id "XM_029782682.2"; product "probable phospholipid-transporting ATPase IA, transcript variant X5"; exon_number "34"; model_evidence "Supporting evidence includes similarity to: 100% coverage of the annotated genomic feature by RNAseq alignments, including 18 samples with support for all annotated introns";
NC_043003.1	Gnomon	exon	26067658	26067732	.	-	.	gene_id "LOC115213810"; db_xref "GeneID:115213810"; gbkey "mRNA"; gene "LOC115213810"; ID ""; gene_name "LOC115213810"; transcript_id "XM_029782682.2"; product "probable phospholipid-transporting ATPase IA, transcript variant X5"; exon_number "33"; model_evidence "Supporting evidence includes similarity to: 100% coverage of the annotated genomic feature by RNAseq alignments, including 18 samples with support for all annotated introns";
NC_043003.1	Gnomon	exon	26073017	26073127	.	-	.	gene_id "LOC115213810"; db_xref "GeneID:115213810"; gbkey "mRNA"; gene "LOC115213810"; ID ""; gene_name "LOC115213810"; transcript_id "XM_029782682.2"; product "probable phospholipid-transporting ATPase IA, transcript variant X5"; exon_number "32"; model_evidence "Supporting evidence includes similarity to: 100% coverage of the annotated genomic feature by RNAseq alignments, including 18 samples with support for all annotated introns";
NC_043003.1	Gnomon	exon	26074504	26074581	.	-	.	gene_id "LOC115213810"; db_xref "GeneID:115213810"; gbkey "mRNA"; gene "LOC115213810"; ID ""; gene_name "LOC115213810"; transcript_id "XM_029782682.2"; product "probable phospholipid-transporting ATPase IA, transcript variant X5"; exon_number "31"; model_evidence "Supporting evidence includes similarity to: 100% coverage of the annotated genomic feature by RNAseq alignments, including 18 samples with support for all annotated introns";
NC_043003.1	Gnomon	exon	26075843	26075948	.	-	.	gene_id "LOC115213810"; db_xref "GeneID:115213810"; gbkey "mRNA"; gene "LOC115213810"; ID ""; gene_name "LOC115213810"; transcript_id "XM_029782682.2"; product "probable phospholipid-transporting ATPase IA, transcript variant X5"; exon_number "30"; model_evidence "Supporting evidence includes similarity to: 100% coverage of the annotated genomic feature by RNAseq alignments, including 18 samples with support for all annotated introns";
```
