## Supplementary material for "Cell type diversity in a developing octopus brain": Supplementary Data 1.gtf (part 190 of 491)

```
NC_043003.1	Gnomon	exon	26076444	26076526	.	-	.	gene_id "LOC115213810"; db_xref "GeneID:115213810"; gbkey "mRNA"; gene "LOC115213810"; ID ""; gene_name "LOC115213810"; transcript_id "XM_029782682.2"; product "probable phospholipid-transporting ATPase IA, transcript variant X5"; exon_number "29"; model_evidence "Supporting evidence includes similarity to: 100% coverage of the annotated genomic feature by RNAseq alignments, including 18 samples with support for all annotated introns";
NC_043003.1	Gnomon	exon	26077704	26077793	.	-	.	gene_id "LOC115213810"; db_xref "GeneID:115213810"; gbkey "mRNA"; gene "LOC115213810"; ID ""; gene_name "LOC115213810"; transcript_id "XM_029782682.2"; product "probable phospholipid-transporting ATPase IA, transcript variant X5"; exon_number "28"; model_evidence "Supporting evidence includes similarity to: 100% coverage of the annotated genomic feature by RNAseq alignments, including 18 samples with support for all annotated introns";
NC_043003.1	Gnomon	exon	26093569	26093631	.	-	.	gene_id "LOC115213810"; db_xref "GeneID:115213810"; gbkey "mRNA"; gene "LOC115213810"; ID ""; gene_name "LOC115213810"; transcript_id "XM_029782682.2"; product "probable phospholipid-transporting ATPase IA, transcript variant X5"; exon_number "27"; model_evidence "Supporting evidence includes similarity to: 100% coverage of the annotated genomic feature by RNAseq alignments, including 18 samples with support for all annotated introns";
NC_043003.1	Gnomon	exon	26094225	26094289	.	-	.	gene_id "LOC115213810"; db_xref "GeneID:115213810"; gbkey "mRNA"; gene "LOC115213810"; ID ""; gene_name "LOC115213810"; transcript_id "XM_029782682.2"; product "probable phospholipid-transporting ATPase IA, transcript variant X5"; exon_number "26"; model_evidence "Supporting evidence includes similarity to: 100% coverage of the annotated genomic feature by RNAseq alignments, including 18 samples with support for all annotated introns";
NC_043003.1	Gnomon	exon	26095534	26095624	.	-	.	gene_id "LOC115213810"; db_xref "GeneID:115213810"; gbkey "mRNA"; gene "LOC115213810"; ID ""; gene_name "LOC115213810"; transcript_id "XM_029782682.2"; product "probable phospholipid-transporting ATPase IA, transcript variant X5"; exon_number "25"; model_evidence "Supporting evidence includes similarity to: 100% coverage of the annotated genomic feature by RNAseq alignments, including 18 samples with support for all annotated introns";
NC_043003.1	Gnomon	exon	26096502	26096549	.	-	.	gene_id "LOC115213810"; db_xref "GeneID:115213810"; gbkey "mRNA"; gene "LOC115213810"; ID ""; gene_name "LOC115213810"; transcript_id "XM_029782682.2"; product "probable phospholipid-transporting ATPase IA, transcript variant X5"; exon_number "24"; model_evidence "Supporting evidence includes similarity to: 100% coverage of the annotated genomic feature by RNAseq alignments, including 18 samples with support for all annotated introns";
NC_043003.1	Gnomon	exon	26098103	26098242	.	-	.	gene_id "LOC115213810"; db_xref "GeneID:115213810"; gbkey "mRNA"; gene "LOC115213810"; ID ""; gene_name "LOC115213810"; transcript_id "XM_029782682.2"; product "probable phospholipid-transporting ATPase IA, transcript variant X5"; exon_number "23"; model_evidence "Supporting evidence includes similarity to: 100% coverage of the annotated genomic feature by RNAseq alignments, including 18 samples with support for all annotated introns";
NC_043003.1	Gnomon	exon	26099498	26099582	.	-	.	gene_id "LOC115213810"; db_xref "GeneID:115213810"; gbkey "mRNA"; gene "LOC115213810"; ID ""; gene_name "LOC115213810"; transcript_id "XM_029782682.2"; product "probable phospholipid-transporting ATPase IA, transcript variant X5"; exon_number "22"; model_evidence "Supporting evidence includes similarity to: 100% coverage of the annotated genomic feature by RNAseq alignments, including 18 samples with support for all annotated introns";
NC_043003.1	Gnomon	exon	26100557	26100626	.	-	.	gene_id "LOC115213810"; db_xref "GeneID:115213810"; gbkey "mRNA"; gene "LOC115213810"; ID ""; gene_name "LOC115213810"; transcript_id "XM_029782682.2"; product "probable phospholipid-transporting ATPase IA, transcript variant X5"; exon_number "21"; model_evidence "Supporting evidence includes similarity to: 100% coverage of the annotated genomic feature by RNAseq alignments, including 18 samples with support for all annotated introns";
NC_043003.1	Gnomon	exon	26102535	26102584	.	-	.	gene_id "LOC115213810"; db_xref "GeneID:115213810"; gbkey "mRNA"; gene "LOC115213810"; ID ""; gene_name "LOC115213810"; transcript_id "XM_029782682.2"; product "probable phospholipid-transporting ATPase IA, transcript variant X5"; exon_number "20"; model_evidence "Supporting evidence includes similarity to: 100% coverage of the annotated genomic feature by RNAseq alignments, including 18 samples with support for all annotated introns";
NC_043003.1	Gnomon	exon	26107127	26107209	.	-	.	gene_id "LOC115213810"; db_xref "GeneID:115213810"; gbkey "mRNA"; gene "LOC115213810"; ID ""; gene_name "LOC115213810"; transcript_id "XM_029782682.2"; product "probable phospholipid-transporting ATPase IA, transcript variant X5"; exon_number "19"; model_evidence "Supporting evidence includes similarity to: 100% coverage of the annotated genomic feature by RNAseq alignments, including 18 samples with support for all annotated introns";
NC_043003.1	Gnomon	exon	26108351	26108462	.	-	.	gene_id "LOC115213810"; db_xref "GeneID:115213810"; gbkey "mRNA"; gene "LOC115213810"; ID ""; gene_name "LOC115213810"; transcript_id "XM_029782682.2"; product "probable phospholipid-transporting ATPase IA, transcript variant X5"; exon_number "18"; model_evidence "Supporting evidence includes similarity to: 100% coverage of the annotated genomic feature by RNAseq alignments, including 18 samples with support for all annotated introns";
NC_043003.1	Gnomon	exon	26113301	26113361	.	-	.	gene_id "LOC115213810"; db_xref "GeneID:115213810"; gbkey "mRNA"; gene "LOC115213810"; ID ""; gene_name "LOC115213810"; transcript_id "XM_029782682.2"; product "probable phospholipid-transporting ATPase IA, transcript variant X5"; exon_number "17"; model_evidence "Supporting evidence includes similarity to: 100% coverage of the annotated genomic feature by RNAseq alignments, including 18 samples with support for all annotated introns";
NC_043003.1	Gnomon	exon	26115252	26115340	.	-	.	gene_id "LOC115213810"; db_xref "GeneID:115213810"; gbkey "mRNA"; gene "LOC115213810"; ID ""; gene_name "LOC115213810"; transcript_id "XM_029782682.2"; product "probable phospholipid-transporting ATPase IA, transcript variant X5"; exon_number "16"; model_evidence "Supporting evidence includes similarity to: 100% coverage of the annotated genomic feature by RNAseq alignments, including 18 samples with support for all annotated introns";
NC_043003.1	Gnomon	exon	26117340	26117417	.	-	.	gene_id "LOC115213810"; db_xref "GeneID:115213810"; gbkey "mRNA"; gene "LOC115213810"; ID ""; gene_name "LOC115213810"; transcript_id "XM_029782682.2"; product "probable phospholipid-transporting ATPase IA, transcript variant X5"; exon_number "15"; model_evidence "Supporting evidence includes similarity to: 100% coverage of the annotated genomic feature by RNAseq alignments, including 18 samples with support for all annotated introns";
NC_043003.1	Gnomon	exon	26126560	26126687	.	-	.	gene_id "LOC115213810"; db_xref "GeneID:115213810"; gbkey "mRNA"; gene "LOC115213810"; ID ""; gene_name "LOC115213810"; transcript_id "XM_029782682.2"; product "probable phospholipid-transporting ATPase IA, transcript variant X5"; exon_number "14"; model_evidence "Supporting evidence includes similarity to: 100% coverage of the annotated genomic feature by RNAseq alignments, including 18 samples with support for all annotated introns";
NC_043003.1	Gnomon	exon	26127507	26127615	.	-	.	gene_id "LOC115213810"; db_xref "GeneID:115213810"; gbkey "mRNA"; gene "LOC115213810"; ID ""; gene_name "LOC115213810"; transcript_id "XM_029782682.2"; product "probable phospholipid-transporting ATPase IA, transcript variant X5"; exon_number "13"; model_evidence "Supporting evidence includes similarity to: 100% coverage of the annotated genomic feature by RNAseq alignments, including 18 samples with support for all annotated introns";
NC_043003.1	Gnomon	exon	26129532	26129629	.	-	.	gene_id "LOC115213810"; db_xref "GeneID:115213810"; gbkey "mRNA"; gene "LOC115213810"; ID ""; gene_name "LOC115213810"; transcript_id "XM_029782682.2"; product "probable phospholipid-transporting ATPase IA, transcript variant X5"; exon_number "12"; model_evidence "Supporting evidence includes similarity to: 100% coverage of the annotated genomic feature by RNAseq alignments, including 18 samples with support for all annotated introns";
NC_043003.1	Gnomon	exon	26131434	26131504	.	-	.	gene_id "LOC115213810"; db_xref "GeneID:115213810"; gbkey "mRNA"; gene "LOC115213810"; ID ""; gene_name "LOC115213810"; transcript_id "XM_029782682.2"; product "probable phospholipid-transporting ATPase IA, transcript variant X5"; exon_number "11"; model_evidence "Supporting evidence includes similarity to: 100% coverage of the annotated genomic feature by RNAseq alignments, including 18 samples with support for all annotated introns";
NC_043003.1	Gnomon	exon	26134334	26134461	.	-	.	gene_id "LOC115213810"; db_xref "GeneID:115213810"; gbkey "mRNA"; gene "LOC115213810"; ID ""; gene_name "LOC115213810"; transcript_id "XM_029782682.2"; product "probable phospholipid-transporting ATPase IA, transcript variant X5"; exon_number "10"; model_evidence "Supporting evidence includes similarity to: 100% coverage of the annotated genomic feature by RNAseq alignments, including 18 samples with support for all annotated introns";
NC_043003.1	Gnomon	exon	26135697	26135766	.	-	.	gene_id "LOC115213810"; db_xref "GeneID:115213810"; gbkey "mRNA"; gene "LOC115213810"; ID ""; gene_name "LOC115213810"; transcript_id "XM_029782682.2"; product "probable phospholipid-transporting ATPase IA, transcript variant X5"; exon_number "9"; model_evidence "Supporting evidence includes similarity to: 100% coverage of the annotated genomic feature by RNAseq alignments, including 18 samples with support for all annotated introns";
NC_043003.1	Gnomon	exon	26141560	26141674	.	-	.	gene_id "LOC115213810"; db_xref "GeneID:115213810"; gbkey "mRNA"; gene "LOC115213810"; ID ""; gene_name "LOC115213810"; transcript_id "XM_029782682.2"; product "probable phospholipid-transporting ATPase IA, transcript variant X5"; exon_number "8"; model_evidence "Supporting evidence includes similarity to: 100% coverage of the annotated genomic feature by RNAseq alignments, including 18 samples with support for all annotated introns";
NC_043003.1	Gnomon	exon	26159446	26159491	.	-	.	gene_id "LOC115213810"; db_xref "GeneID:115213810"; gbkey "mRNA"; gene "LOC115213810"; ID ""; gene_name "LOC115213810"; transcript_id "XM_029782682.2"; product "probable phospholipid-transporting ATPase IA, transcript variant X5"; exon_number "7"; model_evidence "Supporting evidence includes similarity to: 100% coverage of the annotated genomic feature by RNAseq alignments, including 18 samples with support for all annotated introns";
NC_043003.1	Gnomon	exon	26165607	26165705	.	-	.	gene_id "LOC115213810"; db_xref "GeneID:115213810"; gbkey "mRNA"; gene "LOC115213810"; ID ""; gene_name "LOC115213810"; transcript_id "XM_029782682.2"; product "probable phospholipid-transporting ATPase IA, transcript variant X5"; exon_number "6"; model_evidence "Supporting evidence includes similarity to: 100% coverage of the annotated genomic feature by RNAseq alignments, including 18 samples with support for all annotated introns";
NC_043003.1	Gnomon	exon	26178684	26178783	.	-	.	gene_id "LOC115213810"; db_xref "GeneID:115213810"; gbkey "mRNA"; gene "LOC115213810"; ID ""; gene_name "LOC115213810"; transcript_id "XM_029782682.2"; product "probable phospholipid-transporting ATPase IA, transcript variant X5"; exon_number "5"; model_evidence "Supporting evidence includes similarity to: 100% coverage of the annotated genomic feature by RNAseq alignments, including 18 samples with support for all annotated introns";
NC_043003.1	Gnomon	exon	26204810	26204930	.	-	.	gene_id "LOC115213810"; db_xref "GeneID:115213810"; gbkey "mRNA"; gene "LOC115213810"; ID ""; gene_name "LOC115213810"; transcript_id "XM_029782682.2"; product "probable phospholipid-transporting ATPase IA, transcript variant X5"; exon_number "4"; model_evidence "Supporting evidence includes similarity to: 100% coverage of the annotated genomic feature by RNAseq alignments, including 18 samples with support for all annotated introns";
NC_043003.1	Gnomon	exon	26365800	26365872	.	-	.	gene_id "LOC115213810"; db_xref "GeneID:115213810"; gbkey "mRNA"; gene "LOC115213810"; ID ""; gene_name "LOC115213810"; transcript_id "XM_029782682.2"; product "probable phospholipid-transporting ATPase IA, transcript variant X5"; exon_number "3"; model_evidence "Supporting evidence includes similarity to: 100% coverage of the annotated genomic feature by RNAseq alignments, including 18 samples with support for all annotated introns";
NC_043003.1	Gnomon	exon	26492119	26492874	.	-	.	gene_id "LOC115213810"; db_xref "GeneID:115213810"; gbkey "mRNA"; gene "LOC115213810"; ID ""; gene_name "LOC115213810"; transcript_id "XM_029782682.2"; product "probable phospholipid-transporting ATPase IA, transcript variant X5"; exon_number "2"; model_evidence "Supporting evidence includes similarity to: 100% coverage of the annotated genomic feature by RNAseq alignments, including 18 samples with support for all annotated introns";
NC_043003.1	Gnomon	exon	26508359	26508514	.	-	.	gene_id "LOC115213810"; db_xref "GeneID:115213810"; gbkey "mRNA"; gene "LOC115213810"; ID ""; gene_name "LOC115213810"; transcript_id "XM_029782682.2"; product "probable phospholipid-transporting ATPase IA, transcript variant X5"; exon_number "1"; model_evidence "Supporting evidence includes similarity to: 100% coverage of the annotated genomic feature by RNAseq alignments, including 18 samples with support for all annotated introns";
NC_043003.1	Gnomon	start_codon	26365840	26365842	.	-	0	gene_id "LOC115213810"; db_xref "GeneID:115213810"; gbkey "CDS"; gene "LOC115213810"; ID ""; gene_name "LOC115213810"; transcript_id "XM_029782682.2"; product "probable phospholipid-transporting ATPase IA isoform X5"; protein_id "XP_029638542.1"; exon_number "3";
NC_043003.1	Gnomon	stop_codon	26000240	26000242	.	-	0	gene_id "LOC115213810"; db_xref "GeneID:115213810"; gbkey "CDS"; gene "LOC115213810"; ID ""; gene_name "LOC115213810"; transcript_id "XM_029782682.2"; product "probable phospholipid-transporting ATPase IA isoform X5"; protein_id "XP_029638542.1"; exon_number "44";
NC_043003.1	Gnomon	transcript	25998844	26241050	.	-	.	gene_id "LOC115213810"; ID "XM_029782683.2"; gene_name "LOC115213810"; transcript_id "XM_029782683.2";
NC_043003.1	Gnomon	CDS	26000243	26000293	.	-	0	gene_id "LOC115213810"; db_xref "GeneID:115213810"; gbkey "CDS"; gene "LOC115213810"; ID ""; gene_name "LOC115213810"; transcript_id "XM_029782683.2"; product "probable phospholipid-transporting ATPase IA isoform X6"; protein_id "XP_029638543.1"; exon_number "41";
NC_043003.1	Gnomon	CDS	26002673	26002716	.	-	2	gene_id "LOC115213810"; db_xref "GeneID:115213810"; gbkey "CDS"; gene "LOC115213810"; ID ""; gene_name "LOC115213810"; transcript_id "XM_029782683.2"; product "probable phospholipid-transporting ATPase IA isoform X6"; protein_id "XP_029638543.1"; exon_number "40";
NC_043003.1	Gnomon	CDS	26010761	26010787	.	-	2	gene_id "LOC115213810"; db_xref "GeneID:115213810"; gbkey "CDS"; gene "LOC115213810"; ID ""; gene_name "LOC115213810"; transcript_id "XM_029782683.2"; product "probable phospholipid-transporting ATPase IA isoform X6"; protein_id "XP_029638543.1"; exon_number "39";
NC_043003.1	Gnomon	CDS	26020420	26020499	.	-	1	gene_id "LOC115213810"; db_xref "GeneID:115213810"; gbkey "CDS"; gene "LOC115213810"; ID ""; gene_name "LOC115213810"; transcript_id "XM_029782683.2"; product "probable phospholipid-transporting ATPase IA isoform X6"; protein_id "XP_029638543.1"; exon_number "38";
NC_043003.1	Gnomon	CDS	26053581	26053682	.	-	1	gene_id "LOC115213810"; db_xref "GeneID:115213810"; gbkey "CDS"; gene "LOC115213810"; ID ""; gene_name "LOC115213810"; transcript_id "XM_029782683.2"; product "probable phospholipid-transporting ATPase IA isoform X6"; protein_id "XP_029638543.1"; exon_number "37";
NC_043003.1	Gnomon	CDS	26055508	26055596	.	-	0	gene_id "LOC115213810"; db_xref "GeneID:115213810"; gbkey "CDS"; gene "LOC115213810"; ID ""; gene_name "LOC115213810"; transcript_id "XM_029782683.2"; product "probable phospholipid-transporting ATPase IA isoform X6"; protein_id "XP_029638543.1"; exon_number "36";
NC_043003.1	Gnomon	CDS	26057359	26057466	.	-	0	gene_id "LOC115213810"; db_xref "GeneID:115213810"; gbkey "CDS"; gene "LOC115213810"; ID ""; gene_name "LOC115213810"; transcript_id "XM_029782683.2"; product "probable phospholipid-transporting ATPase IA isoform X6"; protein_id "XP_029638543.1"; exon_number "35";
NC_043003.1	Gnomon	CDS	26059685	26059741	.	-	0	gene_id "LOC115213810"; db_xref "GeneID:115213810"; gbkey "CDS"; gene "LOC115213810"; ID ""; gene_name "LOC115213810"; transcript_id "XM_029782683.2"; product "probable phospholipid-transporting ATPase IA isoform X6"; protein_id "XP_029638543.1"; exon_number "34";
NC_043003.1	Gnomon	CDS	26060286	26060347	.	-	2	gene_id "LOC115213810"; db_xref "GeneID:115213810"; gbkey "CDS"; gene "LOC115213810"; ID ""; gene_name "LOC115213810"; transcript_id "XM_029782683.2"; product "probable phospholipid-transporting ATPase IA isoform X6"; protein_id "XP_029638543.1"; exon_number "33";
NC_043003.1	Gnomon	CDS	26061650	26061728	.	-	0	gene_id "LOC115213810"; db_xref "GeneID:115213810"; gbkey "CDS"; gene "LOC115213810"; ID ""; gene_name "LOC115213810"; transcript_id "XM_029782683.2"; product "probable phospholipid-transporting ATPase IA isoform X6"; protein_id "XP_029638543.1"; exon_number "32";
NC_043003.1	Gnomon	CDS	26063100	26063222	.	-	0	gene_id "LOC115213810"; db_xref "GeneID:115213810"; gbkey "CDS"; gene "LOC115213810"; ID ""; gene_name "LOC115213810"; transcript_id "XM_029782683.2"; product "probable phospholipid-transporting ATPase IA isoform X6"; protein_id "XP_029638543.1"; exon_number "31";
NC_043003.1	Gnomon	CDS	26067658	26067732	.	-	0	gene_id "LOC115213810"; db_xref "GeneID:115213810"; gbkey "CDS"; gene "LOC115213810"; ID ""; gene_name "LOC115213810"; transcript_id "XM_029782683.2"; product "probable phospholipid-transporting ATPase IA isoform X6"; protein_id "XP_029638543.1"; exon_number "30";
NC_043003.1	Gnomon	CDS	26073017	26073127	.	-	0	gene_id "LOC115213810"; db_xref "GeneID:115213810"; gbkey "CDS"; gene "LOC115213810"; ID ""; gene_name "LOC115213810"; transcript_id "XM_029782683.2"; product "probable phospholipid-transporting ATPase IA isoform X6"; protein_id "XP_029638543.1"; exon_number "29";
NC_043003.1	Gnomon	CDS	26074504	26074581	.	-	0	gene_id "LOC115213810"; db_xref "GeneID:115213810"; gbkey "CDS"; gene "LOC115213810"; ID ""; gene_name "LOC115213810"; transcript_id "XM_029782683.2"; product "probable phospholipid-transporting ATPase IA isoform X6"; protein_id "XP_029638543.1"; exon_number "28";
NC_043003.1	Gnomon	CDS	26075843	26075948	.	-	1	gene_id "LOC115213810"; db_xref "GeneID:115213810"; gbkey "CDS"; gene "LOC115213810"; ID ""; gene_name "LOC115213810"; transcript_id "XM_029782683.2"; product "probable phospholipid-transporting ATPase IA isoform X6"; protein_id "XP_029638543.1"; exon_number "27";
NC_043003.1	Gnomon	CDS	26076444	26076526	.	-	0	gene_id "LOC115213810"; db_xref "GeneID:115213810"; gbkey "CDS"; gene "LOC115213810"; ID ""; gene_name "LOC115213810"; transcript_id "XM_029782683.2"; product "probable phospholipid-transporting ATPase IA isoform X6"; protein_id "XP_029638543.1"; exon_number "26";
NC_043003.1	Gnomon	CDS	26077704	26077793	.	-	0	gene_id "LOC115213810"; db_xref "GeneID:115213810"; gbkey "CDS"; gene "LOC115213810"; ID ""; gene_name "LOC115213810"; transcript_id "XM_029782683.2"; product "probable phospholipid-transporting ATPase IA isoform X6"; protein_id "XP_029638543.1"; exon_number "25";
NC_043003.1	Gnomon	CDS	26094225	26094289	.	-	2	gene_id "LOC115213810"; db_xref "GeneID:115213810"; gbkey "CDS"; gene "LOC115213810"; ID ""; gene_name "LOC115213810"; transcript_id "XM_029782683.2"; product "probable phospholipid-transporting ATPase IA isoform X6"; protein_id "XP_029638543.1"; exon_number "24";
NC_043003.1	Gnomon	CDS	26095534	26095624	.	-	0	gene_id "LOC115213810"; db_xref "GeneID:115213810"; gbkey "CDS"; gene "LOC115213810"; ID ""; gene_name "LOC115213810"; transcript_id "XM_029782683.2"; product "probable phospholipid-transporting ATPase IA isoform X6"; protein_id "XP_029638543.1"; exon_number "23";
NC_043003.1	Gnomon	CDS	26096502	26096549	.	-	0	gene_id "LOC115213810"; db_xref "GeneID:115213810"; gbkey "CDS"; gene "LOC115213810"; ID ""; gene_name "LOC115213810"; transcript_id "XM_029782683.2"; product "probable phospholipid-transporting ATPase IA isoform X6"; protein_id "XP_029638543.1"; exon_number "22";
NC_043003.1	Gnomon	CDS	26098103	26098242	.	-	2	gene_id "LOC115213810"; db_xref "GeneID:115213810"; gbkey "CDS"; gene "LOC115213810"; ID ""; gene_name "LOC115213810"; transcript_id "XM_029782683.2"; product "probable phospholipid-transporting ATPase IA isoform X6"; protein_id "XP_029638543.1"; exon_number "21";
NC_043003.1	Gnomon	CDS	26099498	26099582	.	-	0	gene_id "LOC115213810"; db_xref "GeneID:115213810"; gbkey "CDS"; gene "LOC115213810"; ID ""; gene_name "LOC115213810"; transcript_id "XM_029782683.2"; product "probable phospholipid-transporting ATPase IA isoform X6"; protein_id "XP_029638543.1"; exon_number "20";
NC_043003.1	Gnomon	CDS	26100557	26100626	.	-	1	gene_id "LOC115213810"; db_xref "GeneID:115213810"; gbkey "CDS"; gene "LOC115213810"; ID ""; gene_name "LOC115213810"; transcript_id "XM_029782683.2"; product "probable phospholipid-transporting ATPase IA isoform X6"; protein_id "XP_029638543.1"; exon_number "19";
NC_043003.1	Gnomon	CDS	26102535	26102584	.	-	0	gene_id "LOC115213810"; db_xref "GeneID:115213810"; gbkey "CDS"; gene "LOC115213810"; ID ""; gene_name "LOC115213810"; transcript_id "XM_029782683.2"; product "probable phospholipid-transporting ATPase IA isoform X6"; protein_id "XP_029638543.1"; exon_number "18";
NC_043003.1	Gnomon	CDS	26107127	26107209	.	-	2	gene_id "LOC115213810"; db_xref "GeneID:115213810"; gbkey "CDS"; gene "LOC115213810"; ID ""; gene_name "LOC115213810"; transcript_id "XM_029782683.2"; product "probable phospholipid-transporting ATPase IA isoform X6"; protein_id "XP_029638543.1"; exon_number "17";
NC_043003.1	Gnomon	CDS	26108351	26108462	.	-	0	gene_id "LOC115213810"; db_xref "GeneID:115213810"; gbkey "CDS"; gene "LOC115213810"; ID ""; gene_name "LOC115213810"; transcript_id "XM_029782683.2"; product "probable phospholipid-transporting ATPase IA isoform X6"; protein_id "XP_029638543.1"; exon_number "16";
NC_043003.1	Gnomon	CDS	26113301	26113361	.	-	1	gene_id "LOC115213810"; db_xref "GeneID:115213810"; gbkey "CDS"; gene "LOC115213810"; ID ""; gene_name "LOC115213810"; transcript_id "XM_029782683.2"; product "probable phospholipid-transporting ATPase IA isoform X6"; protein_id "XP_029638543.1"; exon_number "15";
NC_043003.1	Gnomon	CDS	26115252	26115340	.	-	0	gene_id "LOC115213810"; db_xref "GeneID:115213810"; gbkey "CDS"; gene "LOC115213810"; ID ""; gene_name "LOC115213810"; transcript_id "XM_029782683.2"; product "probable phospholipid-transporting ATPase IA isoform X6"; protein_id "XP_029638543.1"; exon_number "14";
NC_043003.1	Gnomon	CDS	26117340	26117417	.	-	0	gene_id "LOC115213810"; db_xref "GeneID:115213810"; gbkey "CDS"; gene "LOC115213810"; ID ""; gene_name "LOC115213810"; transcript_id "XM_029782683.2"; product "probable phospholipid-transporting ATPase IA isoform X6"; protein_id "XP_029638543.1"; exon_number "13";
NC_043003.1	Gnomon	CDS	26126560	26126687	.	-	2	gene_id "LOC115213810"; db_xref "GeneID:115213810"; gbkey "CDS"; gene "LOC115213810"; ID ""; gene_name "LOC115213810"; transcript_id "XM_029782683.2"; product "probable phospholipid-transporting ATPase IA isoform X6"; protein_id "XP_029638543.1"; exon_number "12";
NC_043003.1	Gnomon	CDS	26127507	26127615	.	-	0	gene_id "LOC115213810"; db_xref "GeneID:115213810"; gbkey "CDS"; gene "LOC115213810"; ID ""; gene_name "LOC115213810"; transcript_id "XM_029782683.2"; product "probable phospholipid-transporting ATPase IA isoform X6"; protein_id "XP_029638543.1"; exon_number "11";
NC_043003.1	Gnomon	CDS	26129532	26129629	.	-	2	gene_id "LOC115213810"; db_xref "GeneID:115213810"; gbkey "CDS"; gene "LOC115213810"; ID ""; gene_name "LOC115213810"; transcript_id "XM_029782683.2"; product "probable phospholipid-transporting ATPase IA isoform X6"; protein_id "XP_029638543.1"; exon_number "10";
NC_043003.1	Gnomon	CDS	26131434	26131504	.	-	1	gene_id "LOC115213810"; db_xref "GeneID:115213810"; gbkey "CDS"; gene "LOC115213810"; ID ""; gene_name "LOC115213810"; transcript_id "XM_029782683.2"; product "probable phospholipid-transporting ATPase IA isoform X6"; protein_id "XP_029638543.1"; exon_number "9";
NC_043003.1	Gnomon	CDS	26134334	26134461	.	-	0	gene_id "LOC115213810"; db_xref "GeneID:115213810"; gbkey "CDS"; gene "LOC115213810"; ID ""; gene_name "LOC115213810"; transcript_id "XM_029782683.2"; product "probable phospholipid-transporting ATPase IA isoform X6"; protein_id "XP_029638543.1"; exon_number "8";
NC_043003.1	Gnomon	CDS	26135697	26135766	.	-	1	gene_id "LOC115213810"; db_xref "GeneID:115213810"; gbkey "CDS"; gene "LOC115213810"; ID ""; gene_name "LOC115213810"; transcript_id "XM_029782683.2"; product "probable phospholipid-transporting ATPase IA isoform X6"; protein_id "XP_029638543.1"; exon_number "7";
NC_043003.1	Gnomon	CDS	26141560	26141674	.	-	2	gene_id "LOC115213810"; db_xref "GeneID:115213810"; gbkey "CDS"; gene "LOC115213810"; ID ""; gene_name "LOC115213810"; transcript_id "XM_029782683.2"; product "probable phospholipid-transporting ATPase IA isoform X6"; protein_id "XP_029638543.1"; exon_number "6";
NC_043003.1	Gnomon	CDS	26159446	26159491	.	-	0	gene_id "LOC115213810"; db_xref "GeneID:115213810"; gbkey "CDS"; gene "LOC115213810"; ID ""; gene_name "LOC115213810"; transcript_id "XM_029782683.2"; product "probable phospholipid-transporting ATPase IA isoform X6"; protein_id "XP_029638543.1"; exon_number "5";
NC_043003.1	Gnomon	CDS	26165607	26165705	.	-	0	gene_id "LOC115213810"; db_xref "GeneID:115213810"; gbkey "CDS"; gene "LOC115213810"; ID ""; gene_name "LOC115213810"; transcript_id "XM_029782683.2"; product "probable phospholipid-transporting ATPase IA isoform X6"; protein_id "XP_029638543.1"; exon_number "4";
NC_043003.1	Gnomon	CDS	26178684	26178783	.	-	1	gene_id "LOC115213810"; db_xref "GeneID:115213810"; gbkey "CDS"; gene "LOC115213810"; ID ""; gene_name "LOC115213810"; transcript_id "XM_029782683.2"; product "probable phospholipid-transporting ATPase IA isoform X6"; protein_id "XP_029638543.1"; exon_number "3";
NC_043003.1	Gnomon	CDS	26204810	26204930	.	-	2	gene_id "LOC115213810"; db_xref "GeneID:115213810"; gbkey "CDS"; gene "LOC115213810"; ID ""; gene_name "LOC115213810"; transcript_id "XM_029782683.2"; product "probable phospholipid-transporting ATPase IA isoform X6"; protein_id "XP_029638543.1"; exon_number "2";
NC_043003.1	Gnomon	CDS	26239907	26239997	.	-	0	gene_id "LOC115213810"; db_xref "GeneID:115213810"; gbkey "CDS"; gene "LOC115213810"; ID ""; gene_name "LOC115213810"; transcript_id "XM_029782683.2"; product "probable phospholipid-transporting ATPase IA isoform X6"; protein_id "XP_029638543.1"; exon_number "1";
NC_043003.1	Gnomon	exon	25998844	26000293	.	-	.	gene_id "LOC115213810"; db_xref "GeneID:115213810"; gbkey "mRNA"; gene "LOC115213810"; ID ""; gene_name "LOC115213810"; transcript_id "XM_029782683.2"; product "probable phospholipid-transporting ATPase IA, transcript variant X8"; exon_number "41"; model_evidence "Supporting evidence includes similarity to: 1 Protein, and 100% coverage of the annotated genomic feature by RNAseq alignments, including 30 samples with support for all annotated introns";
NC_043003.1	Gnomon	exon	26002673	26002716	.	-	.	gene_id "LOC115213810"; db_xref "GeneID:115213810"; gbkey "mRNA"; gene "LOC115213810"; ID ""; gene_name "LOC115213810"; transcript_id "XM_029782683.2"; product "probable phospholipid-transporting ATPase IA, transcript variant X8"; exon_number "40"; model_evidence "Supporting evidence includes similarity to: 1 Protein, and 100% coverage of the annotated genomic feature by RNAseq alignments, including 30 samples with support for all annotated introns";
NC_043003.1	Gnomon	exon	26010761	26010787	.	-	.	gene_id "LOC115213810"; db_xref "GeneID:115213810"; gbkey "mRNA"; gene "LOC115213810"; ID ""; gene_name "LOC115213810"; transcript_id "XM_029782683.2"; product "probable phospholipid-transporting ATPase IA, transcript variant X8"; exon_number "39"; model_evidence "Supporting evidence includes similarity to: 1 Protein, and 100% coverage of the annotated genomic feature by RNAseq alignments, including 30 samples with support for all annotated introns";
NC_043003.1	Gnomon	exon	26020420	26020499	.	-	.	gene_id "LOC115213810"; db_xref "GeneID:115213810"; gbkey "mRNA"; gene "LOC115213810"; ID ""; gene_name "LOC115213810"; transcript_id "XM_029782683.2"; product "probable phospholipid-transporting ATPase IA, transcript variant X8"; exon_number "38"; model_evidence "Supporting evidence includes similarity to: 1 Protein, and 100% coverage of the annotated genomic feature by RNAseq alignments, including 30 samples with support for all annotated introns";
NC_043003.1	Gnomon	exon	26053581	26053682	.	-	.	gene_id "LOC115213810"; db_xref "GeneID:115213810"; gbkey "mRNA"; gene "LOC115213810"; ID ""; gene_name "LOC115213810"; transcript_id "XM_029782683.2"; product "probable phospholipid-transporting ATPase IA, transcript variant X8"; exon_number "37"; model_evidence "Supporting evidence includes similarity to: 1 Protein, and 100% coverage of the annotated genomic feature by RNAseq alignments, including 30 samples with support for all annotated introns";
NC_043003.1	Gnomon	exon	26055508	26055596	.	-	.	gene_id "LOC115213810"; db_xref "GeneID:115213810"; gbkey "mRNA"; gene "LOC115213810"; ID ""; gene_name "LOC115213810"; transcript_id "XM_029782683.2"; product "probable phospholipid-transporting ATPase IA, transcript variant X8"; exon_number "36"; model_evidence "Supporting evidence includes similarity to: 1 Protein, and 100% coverage of the annotated genomic feature by RNAseq alignments, including 30 samples with support for all annotated introns";
NC_043003.1	Gnomon	exon	26057359	26057466	.	-	.	gene_id "LOC115213810"; db_xref "GeneID:115213810"; gbkey "mRNA"; gene "LOC115213810"; ID ""; gene_name "LOC115213810"; transcript_id "XM_029782683.2"; product "probable phospholipid-transporting ATPase IA, transcript variant X8"; exon_number "35"; model_evidence "Supporting evidence includes similarity to: 1 Protein, and 100% coverage of the annotated genomic feature by RNAseq alignments, including 30 samples with support for all annotated introns";
NC_043003.1	Gnomon	exon	26059685	26059741	.	-	.	gene_id "LOC115213810"; db_xref "GeneID:115213810"; gbkey "mRNA"; gene "LOC115213810"; ID ""; gene_name "LOC115213810"; transcript_id "XM_029782683.2"; product "probable phospholipid-transporting ATPase IA, transcript variant X8"; exon_number "34"; model_evidence "Supporting evidence includes similarity to: 1 Protein, and 100% coverage of the annotated genomic feature by RNAseq alignments, including 30 samples with support for all annotated introns";
NC_043003.1	Gnomon	exon	26060286	26060347	.	-	.	gene_id "LOC115213810"; db_xref "GeneID:115213810"; gbkey "mRNA"; gene "LOC115213810"; ID ""; gene_name "LOC115213810"; transcript_id "XM_029782683.2"; product "probable phospholipid-transporting ATPase IA, transcript variant X8"; exon_number "33"; model_evidence "Supporting evidence includes similarity to: 1 Protein, and 100% coverage of the annotated genomic feature by RNAseq alignments, including 30 samples with support for all annotated introns";
NC_043003.1	Gnomon	exon	26061650	26061728	.	-	.	gene_id "LOC115213810"; db_xref "GeneID:115213810"; gbkey "mRNA"; gene "LOC115213810"; ID ""; gene_name "LOC115213810"; transcript_id "XM_029782683.2"; product "probable phospholipid-transporting ATPase IA, transcript variant X8"; exon_number "32"; model_evidence "Supporting evidence includes similarity to: 1 Protein, and 100% coverage of the annotated genomic feature by RNAseq alignments, including 30 samples with support for all annotated introns";
NC_043003.1	Gnomon	exon	26063100	26063222	.	-	.	gene_id "LOC115213810"; db_xref "GeneID:115213810"; gbkey "mRNA"; gene "LOC115213810"; ID ""; gene_name "LOC115213810"; transcript_id "XM_029782683.2"; product "probable phospholipid-transporting ATPase IA, transcript variant X8"; exon_number "31"; model_evidence "Supporting evidence includes similarity to: 1 Protein, and 100% coverage of the annotated genomic feature by RNAseq alignments, including 30 samples with support for all annotated introns";
NC_043003.1	Gnomon	exon	26067658	26067732	.	-	.	gene_id "LOC115213810"; db_xref "GeneID:115213810"; gbkey "mRNA"; gene "LOC115213810"; ID ""; gene_name "LOC115213810"; transcript_id "XM_029782683.2"; product "probable phospholipid-transporting ATPase IA, transcript variant X8"; exon_number "30"; model_evidence "Supporting evidence includes similarity to: 1 Protein, and 100% coverage of the annotated genomic feature by RNAseq alignments, including 30 samples with support for all annotated introns";
NC_043003.1	Gnomon	exon	26073017	26073127	.	-	.	gene_id "LOC115213810"; db_xref "GeneID:115213810"; gbkey "mRNA"; gene "LOC115213810"; ID ""; gene_name "LOC115213810"; transcript_id "XM_029782683.2"; product "probable phospholipid-transporting ATPase IA, transcript variant X8"; exon_number "29"; model_evidence "Supporting evidence includes similarity to: 1 Protein, and 100% coverage of the annotated genomic feature by RNAseq alignments, including 30 samples with support for all annotated introns";
NC_043003.1	Gnomon	exon	26074504	26074581	.	-	.	gene_id "LOC115213810"; db_xref "GeneID:115213810"; gbkey "mRNA"; gene "LOC115213810"; ID ""; gene_name "LOC115213810"; transcript_id "XM_029782683.2"; product "probable phospholipid-transporting ATPase IA, transcript variant X8"; exon_number "28"; model_evidence "Supporting evidence includes similarity to: 1 Protein, and 100% coverage of the annotated genomic feature by RNAseq alignments, including 30 samples with support for all annotated introns";
NC_043003.1	Gnomon	exon	26075843	26075948	.	-	.	gene_id "LOC115213810"; db_xref "GeneID:115213810"; gbkey "mRNA"; gene "LOC115213810"; ID ""; gene_name "LOC115213810"; transcript_id "XM_029782683.2"; product "probable phospholipid-transporting ATPase IA, transcript variant X8"; exon_number "27"; model_evidence "Supporting evidence includes similarity to: 1 Protein, and 100% coverage of the annotated genomic feature by RNAseq alignments, including 30 samples with support for all annotated introns";
NC_043003.1	Gnomon	exon	26076444	26076526	.	-	.	gene_id "LOC115213810"; db_xref "GeneID:115213810"; gbkey "mRNA"; gene "LOC115213810"; ID ""; gene_name "LOC115213810"; transcript_id "XM_029782683.2"; product "probable phospholipid-transporting ATPase IA, transcript variant X8"; exon_number "26"; model_evidence "Supporting evidence includes similarity to: 1 Protein, and 100% coverage of the annotated genomic feature by RNAseq alignments, including 30 samples with support for all annotated introns";
NC_043003.1	Gnomon	exon	26077704	26077793	.	-	.	gene_id "LOC115213810"; db_xref "GeneID:115213810"; gbkey "mRNA"; gene "LOC115213810"; ID ""; gene_name "LOC115213810"; transcript_id "XM_029782683.2"; product "probable phospholipid-transporting ATPase IA, transcript variant X8"; exon_number "25"; model_evidence "Supporting evidence includes similarity to: 1 Protein, and 100% coverage of the annotated genomic feature by RNAseq alignments, including 30 samples with support for all annotated introns";
NC_043003.1	Gnomon	exon	26094225	26094289	.	-	.	gene_id "LOC115213810"; db_xref "GeneID:115213810"; gbkey "mRNA"; gene "LOC115213810"; ID ""; gene_name "LOC115213810"; transcript_id "XM_029782683.2"; product "probable phospholipid-transporting ATPase IA, transcript variant X8"; exon_number "24"; model_evidence "Supporting evidence includes similarity to: 1 Protein, and 100% coverage of the annotated genomic feature by RNAseq alignments, including 30 samples with support for all annotated introns";
NC_043003.1	Gnomon	exon	26095534	26095624	.	-	.	gene_id "LOC115213810"; db_xref "GeneID:115213810"; gbkey "mRNA"; gene "LOC115213810"; ID ""; gene_name "LOC115213810"; transcript_id "XM_029782683.2"; product "probable phospholipid-transporting ATPase IA, transcript variant X8"; exon_number "23"; model_evidence "Supporting evidence includes similarity to: 1 Protein, and 100% coverage of the annotated genomic feature by RNAseq alignments, including 30 samples with support for all annotated introns";
NC_043003.1	Gnomon	exon	26096502	26096549	.	-	.	gene_id "LOC115213810"; db_xref "GeneID:115213810"; gbkey "mRNA"; gene "LOC115213810"; ID ""; gene_name "LOC115213810"; transcript_id "XM_029782683.2"; product "probable phospholipid-transporting ATPase IA, transcript variant X8"; exon_number "22"; model_evidence "Supporting evidence includes similarity to: 1 Protein, and 100% coverage of the annotated genomic feature by RNAseq alignments, including 30 samples with support for all annotated introns";
NC_043003.1	Gnomon	exon	26098103	26098242	.	-	.	gene_id "LOC115213810"; db_xref "GeneID:115213810"; gbkey "mRNA"; gene "LOC115213810"; ID ""; gene_name "LOC115213810"; transcript_id "XM_029782683.2"; product "probable phospholipid-transporting ATPase IA, transcript variant X8"; exon_number "21"; model_evidence "Supporting evidence includes similarity to: 1 Protein, and 100% coverage of the annotated genomic feature by RNAseq alignments, including 30 samples with support for all annotated introns";
NC_043003.1	Gnomon	exon	26099498	26099582	.	-	.	gene_id "LOC115213810"; db_xref "GeneID:115213810"; gbkey "mRNA"; gene "LOC115213810"; ID ""; gene_name "LOC115213810"; transcript_id "XM_029782683.2"; product "probable phospholipid-transporting ATPase IA, transcript variant X8"; exon_number "20"; model_evidence "Supporting evidence includes similarity to: 1 Protein, and 100% coverage of the annotated genomic feature by RNAseq alignments, including 30 samples with support for all annotated introns";
NC_043003.1	Gnomon	exon	26100557	26100626	.	-	.	gene_id "LOC115213810"; db_xref "GeneID:115213810"; gbkey "mRNA"; gene "LOC115213810"; ID ""; gene_name "LOC115213810"; transcript_id "XM_029782683.2"; product "probable phospholipid-transporting ATPase IA, transcript variant X8"; exon_number "19"; model_evidence "Supporting evidence includes similarity to: 1 Protein, and 100% coverage of the annotated genomic feature by RNAseq alignments, including 30 samples with support for all annotated introns";
NC_043003.1	Gnomon	exon	26102535	26102584	.	-	.	gene_id "LOC115213810"; db_xref "GeneID:115213810"; gbkey "mRNA"; gene "LOC115213810"; ID ""; gene_name "LOC115213810"; transcript_id "XM_029782683.2"; product "probable phospholipid-transporting ATPase IA, transcript variant X8"; exon_number "18"; model_evidence "Supporting evidence includes similarity to: 1 Protein, and 100% coverage of the annotated genomic feature by RNAseq alignments, including 30 samples with support for all annotated introns";
NC_043003.1	Gnomon	exon	26107127	26107209	.	-	.	gene_id "LOC115213810"; db_xref "GeneID:115213810"; gbkey "mRNA"; gene "LOC115213810"; ID ""; gene_name "LOC115213810"; transcript_id "XM_029782683.2"; product "probable phospholipid-transporting ATPase IA, transcript variant X8"; exon_number "17"; model_evidence "Supporting evidence includes similarity to: 1 Protein, and 100% coverage of the annotated genomic feature by RNAseq alignments, including 30 samples with support for all annotated introns";
NC_043003.1	Gnomon	exon	26108351	26108462	.	-	.	gene_id "LOC115213810"; db_xref "GeneID:115213810"; gbkey "mRNA"; gene "LOC115213810"; ID ""; gene_name "LOC115213810"; transcript_id "XM_029782683.2"; product "probable phospholipid-transporting ATPase IA, transcript variant X8"; exon_number "16"; model_evidence "Supporting evidence includes similarity to: 1 Protein, and 100% coverage of the annotated genomic feature by RNAseq alignments, including 30 samples with support for all annotated introns";
NC_043003.1	Gnomon	exon	26113301	26113361	.	-	.	gene_id "LOC115213810"; db_xref "GeneID:115213810"; gbkey "mRNA"; gene "LOC115213810"; ID ""; gene_name "LOC115213810"; transcript_id "XM_029782683.2"; product "probable phospholipid-transporting ATPase IA, transcript variant X8"; exon_number "15"; model_evidence "Supporting evidence includes similarity to: 1 Protein, and 100% coverage of the annotated genomic feature by RNAseq alignments, including 30 samples with support for all annotated introns";
NC_043003.1	Gnomon	exon	26115252	26115340	.	-	.	gene_id "LOC115213810"; db_xref "GeneID:115213810"; gbkey "mRNA"; gene "LOC115213810"; ID ""; gene_name "LOC115213810"; transcript_id "XM_029782683.2"; product "probable phospholipid-transporting ATPase IA, transcript variant X8"; exon_number "14"; model_evidence "Supporting evidence includes similarity to: 1 Protein, and 100% coverage of the annotated genomic feature by RNAseq alignments, including 30 samples with support for all annotated introns";
NC_043003.1	Gnomon	exon	26117340	26117417	.	-	.	gene_id "LOC115213810"; db_xref "GeneID:115213810"; gbkey "mRNA"; gene "LOC115213810"; ID ""; gene_name "LOC115213810"; transcript_id "XM_029782683.2"; product "probable phospholipid-transporting ATPase IA, transcript variant X8"; exon_number "13"; model_evidence "Supporting evidence includes similarity to: 1 Protein, and 100% coverage of the annotated genomic feature by RNAseq alignments, including 30 samples with support for all annotated introns";
NC_043003.1	Gnomon	exon	26126560	26126687	.	-	.	gene_id "LOC115213810"; db_xref "GeneID:115213810"; gbkey "mRNA"; gene "LOC115213810"; ID ""; gene_name "LOC115213810"; transcript_id "XM_029782683.2"; product "probable phospholipid-transporting ATPase IA, transcript variant X8"; exon_number "12"; model_evidence "Supporting evidence includes similarity to: 1 Protein, and 100% coverage of the annotated genomic feature by RNAseq alignments, including 30 samples with support for all annotated introns";
NC_043003.1	Gnomon	exon	26127507	26127615	.	-	.	gene_id "LOC115213810"; db_xref "GeneID:115213810"; gbkey "mRNA"; gene "LOC115213810"; ID ""; gene_name "LOC115213810"; transcript_id "XM_029782683.2"; product "probable phospholipid-transporting ATPase IA, transcript variant X8"; exon_number "11"; model_evidence "Supporting evidence includes similarity to: 1 Protein, and 100% coverage of the annotated genomic feature by RNAseq alignments, including 30 samples with support for all annotated introns";
NC_043003.1	Gnomon	exon	26129532	26129629	.	-	.	gene_id "LOC115213810"; db_xref "GeneID:115213810"; gbkey "mRNA"; gene "LOC115213810"; ID ""; gene_name "LOC115213810"; transcript_id "XM_029782683.2"; product "probable phospholipid-transporting ATPase IA, transcript variant X8"; exon_number "10"; model_evidence "Supporting evidence includes similarity to: 1 Protein, and 100% coverage of the annotated genomic feature by RNAseq alignments, including 30 samples with support for all annotated introns";
NC_043003.1	Gnomon	exon	26131434	26131504	.	-	.	gene_id "LOC115213810"; db_xref "GeneID:115213810"; gbkey "mRNA"; gene "LOC115213810"; ID ""; gene_name "LOC115213810"; transcript_id "XM_029782683.2"; product "probable phospholipid-transporting ATPase IA, transcript variant X8"; exon_number "9"; model_evidence "Supporting evidence includes similarity to: 1 Protein, and 100% coverage of the annotated genomic feature by RNAseq alignments, including 30 samples with support for all annotated introns";
NC_043003.1	Gnomon	exon	26134334	26134461	.	-	.	gene_id "LOC115213810"; db_xref "GeneID:115213810"; gbkey "mRNA"; gene "LOC115213810"; ID ""; gene_name "LOC115213810"; transcript_id "XM_029782683.2"; product "probable phospholipid-transporting ATPase IA, transcript variant X8"; exon_number "8"; model_evidence "Supporting evidence includes similarity to: 1 Protein, and 100% coverage of the annotated genomic feature by RNAseq alignments, including 30 samples with support for all annotated introns";
NC_043003.1	Gnomon	exon	26135697	26135766	.	-	.	gene_id "LOC115213810"; db_xref "GeneID:115213810"; gbkey "mRNA"; gene "LOC115213810"; ID ""; gene_name "LOC115213810"; transcript_id "XM_029782683.2"; product "probable phospholipid-transporting ATPase IA, transcript variant X8"; exon_number "7"; model_evidence "Supporting evidence includes similarity to: 1 Protein, and 100% coverage of the annotated genomic feature by RNAseq alignments, including 30 samples with support for all annotated introns";
NC_043003.1	Gnomon	exon	26141560	26141674	.	-	.	gene_id "LOC115213810"; db_xref "GeneID:115213810"; gbkey "mRNA"; gene "LOC115213810"; ID ""; gene_name "LOC115213810"; transcript_id "XM_029782683.2"; product "probable phospholipid-transporting ATPase IA, transcript variant X8"; exon_number "6"; model_evidence "Supporting evidence includes similarity to: 1 Protein, and 100% coverage of the annotated genomic feature by RNAseq alignments, including 30 samples with support for all annotated introns";
NC_043003.1	Gnomon	exon	26159446	26159491	.	-	.	gene_id "LOC115213810"; db_xref "GeneID:115213810"; gbkey "mRNA"; gene "LOC115213810"; ID ""; gene_name "LOC115213810"; transcript_id "XM_029782683.2"; product "probable phospholipid-transporting ATPase IA, transcript variant X8"; exon_number "5"; model_evidence "Supporting evidence includes similarity to: 1 Protein, and 100% coverage of the annotated genomic feature by RNAseq alignments, including 30 samples with support for all annotated introns";
NC_043003.1	Gnomon	exon	26165607	26165705	.	-	.	gene_id "LOC115213810"; db_xref "GeneID:115213810"; gbkey "mRNA"; gene "LOC115213810"; ID ""; gene_name "LOC115213810"; transcript_id "XM_029782683.2"; product "probable phospholipid-transporting ATPase IA, transcript variant X8"; exon_number "4"; model_evidence "Supporting evidence includes similarity to: 1 Protein, and 100% coverage of the annotated genomic feature by RNAseq alignments, including 30 samples with support for all annotated introns";
NC_043003.1	Gnomon	exon	26178684	26178783	.	-	.	gene_id "LOC115213810"; db_xref "GeneID:115213810"; gbkey "mRNA"; gene "LOC115213810"; ID ""; gene_name "LOC115213810"; transcript_id "XM_029782683.2"; product "probable phospholipid-transporting ATPase IA, transcript variant X8"; exon_number "3"; model_evidence "Supporting evidence includes similarity to: 1 Protein, and 100% coverage of the annotated genomic feature by RNAseq alignments, including 30 samples with support for all annotated introns";
NC_043003.1	Gnomon	exon	26204810	26204930	.	-	.	gene_id "LOC115213810"; db_xref "GeneID:115213810"; gbkey "mRNA"; gene "LOC115213810"; ID ""; gene_name "LOC115213810"; transcript_id "XM_029782683.2"; product "probable phospholipid-transporting ATPase IA, transcript variant X8"; exon_number "2"; model_evidence "Supporting evidence includes similarity to: 1 Protein, and 100% coverage of the annotated genomic feature by RNAseq alignments, including 30 samples with support for all annotated introns";
NC_043003.1	Gnomon	exon	26239907	26241050	.	-	.	gene_id "LOC115213810"; db_xref "GeneID:115213810"; gbkey "mRNA"; gene "LOC115213810"; ID ""; gene_name "LOC115213810"; transcript_id "XM_029782683.2"; product "probable phospholipid-transporting ATPase IA, transcript variant X8"; exon_number "1"; model_evidence "Supporting evidence includes similarity to: 1 Protein, and 100% coverage of the annotated genomic feature by RNAseq alignments, including 30 samples with support for all annotated introns";
NC_043003.1	Gnomon	start_codon	26239995	26239997	.	-	0	gene_id "LOC115213810"; db_xref "GeneID:115213810"; gbkey "CDS"; gene "LOC115213810"; ID ""; gene_name "LOC115213810"; transcript_id "XM_029782683.2"; product "probable phospholipid-transporting ATPase IA isoform X6"; protein_id "XP_029638543.1"; exon_number "1";
NC_043003.1	Gnomon	stop_codon	26000240	26000242	.	-	0	gene_id "LOC115213810"; db_xref "GeneID:115213810"; gbkey "CDS"; gene "LOC115213810"; ID ""; gene_name "LOC115213810"; transcript_id "XM_029782683.2"; product "probable phospholipid-transporting ATPase IA isoform X6"; protein_id "XP_029638543.1"; exon_number "41";
NC_043003.1	Gnomon	transcript	25998844	26225375	.	-	.	gene_id "LOC115213810"; ID "XM_029782684.2"; gene_name "LOC115213810"; transcript_id "XM_029782684.2";
NC_043003.1	Gnomon	CDS	26000243	26000293	.	-	0	gene_id "LOC115213810"; db_xref "GeneID:115213810"; gbkey "CDS"; gene "LOC115213810"; ID ""; gene_name "LOC115213810"; transcript_id "XM_029782684.2"; product "probable phospholipid-transporting ATPase IA isoform X7"; protein_id "XP_029638544.1"; exon_number "42";
NC_043003.1	Gnomon	CDS	26002673	26002716	.	-	2	gene_id "LOC115213810"; db_xref "GeneID:115213810"; gbkey "CDS"; gene "LOC115213810"; ID ""; gene_name "LOC115213810"; transcript_id "XM_029782684.2"; product "probable phospholipid-transporting ATPase IA isoform X7"; protein_id "XP_029638544.1"; exon_number "41";
NC_043003.1	Gnomon	CDS	26010761	26010787	.	-	2	gene_id "LOC115213810"; db_xref "GeneID:115213810"; gbkey "CDS"; gene "LOC115213810"; ID ""; gene_name "LOC115213810"; transcript_id "XM_029782684.2"; product "probable phospholipid-transporting ATPase IA isoform X7"; protein_id "XP_029638544.1"; exon_number "40";
NC_043003.1	Gnomon	CDS	26020420	26020499	.	-	1	gene_id "LOC115213810"; db_xref "GeneID:115213810"; gbkey "CDS"; gene "LOC115213810"; ID ""; gene_name "LOC115213810"; transcript_id "XM_029782684.2"; product "probable phospholipid-transporting ATPase IA isoform X7"; protein_id "XP_029638544.1"; exon_number "39";
NC_043003.1	Gnomon	CDS	26053581	26053682	.	-	1	gene_id "LOC115213810"; db_xref "GeneID:115213810"; gbkey "CDS"; gene "LOC115213810"; ID ""; gene_name "LOC115213810"; transcript_id "XM_029782684.2"; product "probable phospholipid-transporting ATPase IA isoform X7"; protein_id "XP_029638544.1"; exon_number "38";
NC_043003.1	Gnomon	CDS	26055508	26055596	.	-	0	gene_id "LOC115213810"; db_xref "GeneID:115213810"; gbkey "CDS"; gene "LOC115213810"; ID ""; gene_name "LOC115213810"; transcript_id "XM_029782684.2"; product "probable phospholipid-transporting ATPase IA isoform X7"; protein_id "XP_029638544.1"; exon_number "37";
NC_043003.1	Gnomon	CDS	26057359	26057466	.	-	0	gene_id "LOC115213810"; db_xref "GeneID:115213810"; gbkey "CDS"; gene "LOC115213810"; ID ""; gene_name "LOC115213810"; transcript_id "XM_029782684.2"; product "probable phospholipid-transporting ATPase IA isoform X7"; protein_id "XP_029638544.1"; exon_number "36";
NC_043003.1	Gnomon	CDS	26059685	26059741	.	-	0	gene_id "LOC115213810"; db_xref "GeneID:115213810"; gbkey "CDS"; gene "LOC115213810"; ID ""; gene_name "LOC115213810"; transcript_id "XM_029782684.2"; product "probable phospholipid-transporting ATPase IA isoform X7"; protein_id "XP_029638544.1"; exon_number "35";
NC_043003.1	Gnomon	CDS	26060286	26060347	.	-	2	gene_id "LOC115213810"; db_xref "GeneID:115213810"; gbkey "CDS"; gene "LOC115213810"; ID ""; gene_name "LOC115213810"; transcript_id "XM_029782684.2"; product "probable phospholipid-transporting ATPase IA isoform X7"; protein_id "XP_029638544.1"; exon_number "34";
NC_043003.1	Gnomon	CDS	26061650	26061728	.	-	0	gene_id "LOC115213810"; db_xref "GeneID:115213810"; gbkey "CDS"; gene "LOC115213810"; ID ""; gene_name "LOC115213810"; transcript_id "XM_029782684.2"; product "probable phospholipid-transporting ATPase IA isoform X7"; protein_id "XP_029638544.1"; exon_number "33";
NC_043003.1	Gnomon	CDS	26063100	26063222	.	-	0	gene_id "LOC115213810"; db_xref "GeneID:115213810"; gbkey "CDS"; gene "LOC115213810"; ID ""; gene_name "LOC115213810"; transcript_id "XM_029782684.2"; product "probable phospholipid-transporting ATPase IA isoform X7"; protein_id "XP_029638544.1"; exon_number "32";
NC_043003.1	Gnomon	CDS	26067658	26067732	.	-	0	gene_id "LOC115213810"; db_xref "GeneID:115213810"; gbkey "CDS"; gene "LOC115213810"; ID ""; gene_name "LOC115213810"; transcript_id "XM_029782684.2"; product "probable phospholipid-transporting ATPase IA isoform X7"; protein_id "XP_029638544.1"; exon_number "31";
NC_043003.1	Gnomon	CDS	26073017	26073127	.	-	0	gene_id "LOC115213810"; db_xref "GeneID:115213810"; gbkey "CDS"; gene "LOC115213810"; ID ""; gene_name "LOC115213810"; transcript_id "XM_029782684.2"; product "probable phospholipid-transporting ATPase IA isoform X7"; protein_id "XP_029638544.1"; exon_number "30";
NC_043003.1	Gnomon	CDS	26074504	26074581	.	-	0	gene_id "LOC115213810"; db_xref "GeneID:115213810"; gbkey "CDS"; gene "LOC115213810"; ID ""; gene_name "LOC115213810"; transcript_id "XM_029782684.2"; product "probable phospholipid-transporting ATPase IA isoform X7"; protein_id "XP_029638544.1"; exon_number "29";
NC_043003.1	Gnomon	CDS	26075843	26075948	.	-	1	gene_id "LOC115213810"; db_xref "GeneID:115213810"; gbkey "CDS"; gene "LOC115213810"; ID ""; gene_name "LOC115213810"; transcript_id "XM_029782684.2"; product "probable phospholipid-transporting ATPase IA isoform X7"; protein_id "XP_029638544.1"; exon_number "28";
NC_043003.1	Gnomon	CDS	26076444	26076526	.	-	0	gene_id "LOC115213810"; db_xref "GeneID:115213810"; gbkey "CDS"; gene "LOC115213810"; ID ""; gene_name "LOC115213810"; transcript_id "XM_029782684.2"; product "probable phospholipid-transporting ATPase IA isoform X7"; protein_id "XP_029638544.1"; exon_number "27";
NC_043003.1	Gnomon	CDS	26077704	26077793	.	-	0	gene_id "LOC115213810"; db_xref "GeneID:115213810"; gbkey "CDS"; gene "LOC115213810"; ID ""; gene_name "LOC115213810"; transcript_id "XM_029782684.2"; product "probable phospholipid-transporting ATPase IA isoform X7"; protein_id "XP_029638544.1"; exon_number "26";
NC_043003.1	Gnomon	CDS	26093569	26093631	.	-	0	gene_id "LOC115213810"; db_xref "GeneID:115213810"; gbkey "CDS"; gene "LOC115213810"; ID ""; gene_name "LOC115213810"; transcript_id "XM_029782684.2"; product "probable phospholipid-transporting ATPase IA isoform X7"; protein_id "XP_029638544.1"; exon_number "25";
NC_043003.1	Gnomon	CDS	26094225	26094289	.	-	2	gene_id "LOC115213810"; db_xref "GeneID:115213810"; gbkey "CDS"; gene "LOC115213810"; ID ""; gene_name "LOC115213810"; transcript_id "XM_029782684.2"; product "probable phospholipid-transporting ATPase IA isoform X7"; protein_id "XP_029638544.1"; exon_number "24";
NC_043003.1	Gnomon	CDS	26095534	26095624	.	-	0	gene_id "LOC115213810"; db_xref "GeneID:115213810"; gbkey "CDS"; gene "LOC115213810"; ID ""; gene_name "LOC115213810"; transcript_id "XM_029782684.2"; product "probable phospholipid-transporting ATPase IA isoform X7"; protein_id "XP_029638544.1"; exon_number "23";
NC_043003.1	Gnomon	CDS	26096502	26096549	.	-	0	gene_id "LOC115213810"; db_xref "GeneID:115213810"; gbkey "CDS"; gene "LOC115213810"; ID ""; gene_name "LOC115213810"; transcript_id "XM_029782684.2"; product "probable phospholipid-transporting ATPase IA isoform X7"; protein_id "XP_029638544.1"; exon_number "22";
NC_043003.1	Gnomon	CDS	26098103	26098242	.	-	2	gene_id "LOC115213810"; db_xref "GeneID:115213810"; gbkey "CDS"; gene "LOC115213810"; ID ""; gene_name "LOC115213810"; transcript_id "XM_029782684.2"; product "probable phospholipid-transporting ATPase IA isoform X7"; protein_id "XP_029638544.1"; exon_number "21";
NC_043003.1	Gnomon	CDS	26099498	26099582	.	-	0	gene_id "LOC115213810"; db_xref "GeneID:115213810"; gbkey "CDS"; gene "LOC115213810"; ID ""; gene_name "LOC115213810"; transcript_id "XM_029782684.2"; product "probable phospholipid-transporting ATPase IA isoform X7"; protein_id "XP_029638544.1"; exon_number "20";
NC_043003.1	Gnomon	CDS	26100557	26100626	.	-	1	gene_id "LOC115213810"; db_xref "GeneID:115213810"; gbkey "CDS"; gene "LOC115213810"; ID ""; gene_name "LOC115213810"; transcript_id "XM_029782684.2"; product "probable phospholipid-transporting ATPase IA isoform X7"; protein_id "XP_029638544.1"; exon_number "19";
NC_043003.1	Gnomon	CDS	26102535	26102584	.	-	0	gene_id "LOC115213810"; db_xref "GeneID:115213810"; gbkey "CDS"; gene "LOC115213810"; ID ""; gene_name "LOC115213810"; transcript_id "XM_029782684.2"; product "probable phospholipid-transporting ATPase IA isoform X7"; protein_id "XP_029638544.1"; exon_number "18";
NC_043003.1	Gnomon	CDS	26107127	26107209	.	-	2	gene_id "LOC115213810"; db_xref "GeneID:115213810"; gbkey "CDS"; gene "LOC115213810"; ID ""; gene_name "LOC115213810"; transcript_id "XM_029782684.2"; product "probable phospholipid-transporting ATPase IA isoform X7"; protein_id "XP_029638544.1"; exon_number "17";
NC_043003.1	Gnomon	CDS	26108351	26108462	.	-	0	gene_id "LOC115213810"; db_xref "GeneID:115213810"; gbkey "CDS"; gene "LOC115213810"; ID ""; gene_name "LOC115213810"; transcript_id "XM_029782684.2"; product "probable phospholipid-transporting ATPase IA isoform X7"; protein_id "XP_029638544.1"; exon_number "16";
NC_043003.1	Gnomon	CDS	26113301	26113361	.	-	1	gene_id "LOC115213810"; db_xref "GeneID:115213810"; gbkey "CDS"; gene "LOC115213810"; ID ""; gene_name "LOC115213810"; transcript_id "XM_029782684.2"; product "probable phospholipid-transporting ATPase IA isoform X7"; protein_id "XP_029638544.1"; exon_number "15";
NC_043003.1	Gnomon	CDS	26115252	26115340	.	-	0	gene_id "LOC115213810"; db_xref "GeneID:115213810"; gbkey "CDS"; gene "LOC115213810"; ID ""; gene_name "LOC115213810"; transcript_id "XM_029782684.2"; product "probable phospholipid-transporting ATPase IA isoform X7"; protein_id "XP_029638544.1"; exon_number "14";
NC_043003.1	Gnomon	CDS	26117340	26117417	.	-	0	gene_id "LOC115213810"; db_xref "GeneID:115213810"; gbkey "CDS"; gene "LOC115213810"; ID ""; gene_name "LOC115213810"; transcript_id "XM_029782684.2"; product "probable phospholipid-transporting ATPase IA isoform X7"; protein_id "XP_029638544.1"; exon_number "13";
NC_043003.1	Gnomon	CDS	26126560	26126687	.	-	2	gene_id "LOC115213810"; db_xref "GeneID:115213810"; gbkey "CDS"; gene "LOC115213810"; ID ""; gene_name "LOC115213810"; transcript_id "XM_029782684.2"; product "probable phospholipid-transporting ATPase IA isoform X7"; protein_id "XP_029638544.1"; exon_number "12";
NC_043003.1	Gnomon	CDS	26127507	26127615	.	-	0	gene_id "LOC115213810"; db_xref "GeneID:115213810"; gbkey "CDS"; gene "LOC115213810"; ID ""; gene_name "LOC115213810"; transcript_id "XM_029782684.2"; product "probable phospholipid-transporting ATPase IA isoform X7"; protein_id "XP_029638544.1"; exon_number "11";
NC_043003.1	Gnomon	CDS	26129532	26129629	.	-	2	gene_id "LOC115213810"; db_xref "GeneID:115213810"; gbkey "CDS"; gene "LOC115213810"; ID ""; gene_name "LOC115213810"; transcript_id "XM_029782684.2"; product "probable phospholipid-transporting ATPase IA isoform X7"; protein_id "XP_029638544.1"; exon_number "10";
NC_043003.1	Gnomon	CDS	26131434	26131504	.	-	1	gene_id "LOC115213810"; db_xref "GeneID:115213810"; gbkey "CDS"; gene "LOC115213810"; ID ""; gene_name "LOC115213810"; transcript_id "XM_029782684.2"; product "probable phospholipid-transporting ATPase IA isoform X7"; protein_id "XP_029638544.1"; exon_number "9";
NC_043003.1	Gnomon	CDS	26134334	26134461	.	-	0	gene_id "LOC115213810"; db_xref "GeneID:115213810"; gbkey "CDS"; gene "LOC115213810"; ID ""; gene_name "LOC115213810"; transcript_id "XM_029782684.2"; product "probable phospholipid-transporting ATPase IA isoform X7"; protein_id "XP_029638544.1"; exon_number "8";
NC_043003.1	Gnomon	CDS	26135697	26135766	.	-	1	gene_id "LOC115213810"; db_xref "GeneID:115213810"; gbkey "CDS"; gene "LOC115213810"; ID ""; gene_name "LOC115213810"; transcript_id "XM_029782684.2"; product "probable phospholipid-transporting ATPase IA isoform X7"; protein_id "XP_029638544.1"; exon_number "7";
NC_043003.1	Gnomon	CDS	26141560	26141674	.	-	2	gene_id "LOC115213810"; db_xref "GeneID:115213810"; gbkey "CDS"; gene "LOC115213810"; ID ""; gene_name "LOC115213810"; transcript_id "XM_029782684.2"; product "probable phospholipid-transporting ATPase IA isoform X7"; protein_id "XP_029638544.1"; exon_number "6";
NC_043003.1	Gnomon	CDS	26159446	26159491	.	-	0	gene_id "LOC115213810"; db_xref "GeneID:115213810"; gbkey "CDS"; gene "LOC115213810"; ID ""; gene_name "LOC115213810"; transcript_id "XM_029782684.2"; product "probable phospholipid-transporting ATPase IA isoform X7"; protein_id "XP_029638544.1"; exon_number "5";
NC_043003.1	Gnomon	CDS	26165607	26165705	.	-	0	gene_id "LOC115213810"; db_xref "GeneID:115213810"; gbkey "CDS"; gene "LOC115213810"; ID ""; gene_name "LOC115213810"; transcript_id "XM_029782684.2"; product "probable phospholipid-transporting ATPase IA isoform X7"; protein_id "XP_029638544.1"; exon_number "4";
NC_043003.1	Gnomon	CDS	26178684	26178783	.	-	1	gene_id "LOC115213810"; db_xref "GeneID:115213810"; gbkey "CDS"; gene "LOC115213810"; ID ""; gene_name "LOC115213810"; transcript_id "XM_029782684.2"; product "probable phospholipid-transporting ATPase IA isoform X7"; protein_id "XP_029638544.1"; exon_number "3";
NC_043003.1	Gnomon	CDS	26204810	26204930	.	-	2	gene_id "LOC115213810"; db_xref "GeneID:115213810"; gbkey "CDS"; gene "LOC115213810"; ID ""; gene_name "LOC115213810"; transcript_id "XM_029782684.2"; product "probable phospholipid-transporting ATPase IA isoform X7"; protein_id "XP_029638544.1"; exon_number "2";
NC_043003.1	Gnomon	CDS	26224553	26224577	.	-	0	gene_id "LOC115213810"; db_xref "GeneID:115213810"; gbkey "CDS"; gene "LOC115213810"; ID ""; gene_name "LOC115213810"; transcript_id "XM_029782684.2"; product "probable phospholipid-transporting ATPase IA isoform X7"; protein_id "XP_029638544.1"; exon_number "1";
NC_043003.1	Gnomon	exon	25998844	26000293	.	-	.	gene_id "LOC115213810"; db_xref "GeneID:115213810"; gbkey "mRNA"; gene "LOC115213810"; ID ""; gene_name "LOC115213810"; transcript_id "XM_029782684.2"; product "probable phospholipid-transporting ATPase IA, transcript variant X9"; exon_number "42"; model_evidence "Supporting evidence includes similarity to: 100% coverage of the annotated genomic feature by RNAseq alignments, including 17 samples with support for all annotated introns";
NC_043003.1	Gnomon	exon	26002673	26002716	.	-	.	gene_id "LOC115213810"; db_xref "GeneID:115213810"; gbkey "mRNA"; gene "LOC115213810"; ID ""; gene_name "LOC115213810"; transcript_id "XM_029782684.2"; product "probable phospholipid-transporting ATPase IA, transcript variant X9"; exon_number "41"; model_evidence "Supporting evidence includes similarity to: 100% coverage of the annotated genomic feature by RNAseq alignments, including 17 samples with support for all annotated introns";
NC_043003.1	Gnomon	exon	26010761	26010787	.	-	.	gene_id "LOC115213810"; db_xref "GeneID:115213810"; gbkey "mRNA"; gene "LOC115213810"; ID ""; gene_name "LOC115213810"; transcript_id "XM_029782684.2"; product "probable phospholipid-transporting ATPase IA, transcript variant X9"; exon_number "40"; model_evidence "Supporting evidence includes similarity to: 100% coverage of the annotated genomic feature by RNAseq alignments, including 17 samples with support for all annotated introns";
NC_043003.1	Gnomon	exon	26020420	26020499	.	-	.	gene_id "LOC115213810"; db_xref "GeneID:115213810"; gbkey "mRNA"; gene "LOC115213810"; ID ""; gene_name "LOC115213810"; transcript_id "XM_029782684.2"; product "probable phospholipid-transporting ATPase IA, transcript variant X9"; exon_number "39"; model_evidence "Supporting evidence includes similarity to: 100% coverage of the annotated genomic feature by RNAseq alignments, including 17 samples with support for all annotated introns";
NC_043003.1	Gnomon	exon	26053581	26053682	.	-	.	gene_id "LOC115213810"; db_xref "GeneID:115213810"; gbkey "mRNA"; gene "LOC115213810"; ID ""; gene_name "LOC115213810"; transcript_id "XM_029782684.2"; product "probable phospholipid-transporting ATPase IA, transcript variant X9"; exon_number "38"; model_evidence "Supporting evidence includes similarity to: 100% coverage of the annotated genomic feature by RNAseq alignments, including 17 samples with support for all annotated introns";
NC_043003.1	Gnomon	exon	26055508	26055596	.	-	.	gene_id "LOC115213810"; db_xref "GeneID:115213810"; gbkey "mRNA"; gene "LOC115213810"; ID ""; gene_name "LOC115213810"; transcript_id "XM_029782684.2"; product "probable phospholipid-transporting ATPase IA, transcript variant X9"; exon_number "37"; model_evidence "Supporting evidence includes similarity to: 100% coverage of the annotated genomic feature by RNAseq alignments, including 17 samples with support for all annotated introns";
NC_043003.1	Gnomon	exon	26057359	26057466	.	-	.	gene_id "LOC115213810"; db_xref "GeneID:115213810"; gbkey "mRNA"; gene "LOC115213810"; ID ""; gene_name "LOC115213810"; transcript_id "XM_029782684.2"; product "probable phospholipid-transporting ATPase IA, transcript variant X9"; exon_number "36"; model_evidence "Supporting evidence includes similarity to: 100% coverage of the annotated genomic feature by RNAseq alignments, including 17 samples with support for all annotated introns";
NC_043003.1	Gnomon	exon	26059685	26059741	.	-	.	gene_id "LOC115213810"; db_xref "GeneID:115213810"; gbkey "mRNA"; gene "LOC115213810"; ID ""; gene_name "LOC115213810"; transcript_id "XM_029782684.2"; product "probable phospholipid-transporting ATPase IA, transcript variant X9"; exon_number "35"; model_evidence "Supporting evidence includes similarity to: 100% coverage of the annotated genomic feature by RNAseq alignments, including 17 samples with support for all annotated introns";
NC_043003.1	Gnomon	exon	26060286	26060347	.	-	.	gene_id "LOC115213810"; db_xref "GeneID:115213810"; gbkey "mRNA"; gene "LOC115213810"; ID ""; gene_name "LOC115213810"; transcript_id "XM_029782684.2"; product "probable phospholipid-transporting ATPase IA, transcript variant X9"; exon_number "34"; model_evidence "Supporting evidence includes similarity to: 100% coverage of the annotated genomic feature by RNAseq alignments, including 17 samples with support for all annotated introns";
NC_043003.1	Gnomon	exon	26061650	26061728	.	-	.	gene_id "LOC115213810"; db_xref "GeneID:115213810"; gbkey "mRNA"; gene "LOC115213810"; ID ""; gene_name "LOC115213810"; transcript_id "XM_029782684.2"; product "probable phospholipid-transporting ATPase IA, transcript variant X9"; exon_number "33"; model_evidence "Supporting evidence includes similarity to: 100% coverage of the annotated genomic feature by RNAseq alignments, including 17 samples with support for all annotated introns";
NC_043003.1	Gnomon	exon	26063100	26063222	.	-	.	gene_id "LOC115213810"; db_xref "GeneID:115213810"; gbkey "mRNA"; gene "LOC115213810"; ID ""; gene_name "LOC115213810"; transcript_id "XM_029782684.2"; product "probable phospholipid-transporting ATPase IA, transcript variant X9"; exon_number "32"; model_evidence "Supporting evidence includes similarity to: 100% coverage of the annotated genomic feature by RNAseq alignments, including 17 samples with support for all annotated introns";
NC_043003.1	Gnomon	exon	26067658	26067732	.	-	.	gene_id "LOC115213810"; db_xref "GeneID:115213810"; gbkey "mRNA"; gene "LOC115213810"; ID ""; gene_name "LOC115213810"; transcript_id "XM_029782684.2"; product "probable phospholipid-transporting ATPase IA, transcript variant X9"; exon_number "31"; model_evidence "Supporting evidence includes similarity to: 100% coverage of the annotated genomic feature by RNAseq alignments, including 17 samples with support for all annotated introns";
NC_043003.1	Gnomon	exon	26073017	26073127	.	-	.	gene_id "LOC115213810"; db_xref "GeneID:115213810"; gbkey "mRNA"; gene "LOC115213810"; ID ""; gene_name "LOC115213810"; transcript_id "XM_029782684.2"; product "probable phospholipid-transporting ATPase IA, transcript variant X9"; exon_number "30"; model_evidence "Supporting evidence includes similarity to: 100% coverage of the annotated genomic feature by RNAseq alignments, including 17 samples with support for all annotated introns";
NC_043003.1	Gnomon	exon	26074504	26074581	.	-	.	gene_id "LOC115213810"; db_xref "GeneID:115213810"; gbkey "mRNA"; gene "LOC115213810"; ID ""; gene_name "LOC115213810"; transcript_id "XM_029782684.2"; product "probable phospholipid-transporting ATPase IA, transcript variant X9"; exon_number "29"; model_evidence "Supporting evidence includes similarity to: 100% coverage of the annotated genomic feature by RNAseq alignments, including 17 samples with support for all annotated introns";
NC_043003.1	Gnomon	exon	26075843	26075948	.	-	.	gene_id "LOC115213810"; db_xref "GeneID:115213810"; gbkey "mRNA"; gene "LOC115213810"; ID ""; gene_name "LOC115213810"; transcript_id "XM_029782684.2"; product "probable phospholipid-transporting ATPase IA, transcript variant X9"; exon_number "28"; model_evidence "Supporting evidence includes similarity to: 100% coverage of the annotated genomic feature by RNAseq alignments, including 17 samples with support for all annotated introns";
NC_043003.1	Gnomon	exon	26076444	26076526	.	-	.	gene_id "LOC115213810"; db_xref "GeneID:115213810"; gbkey "mRNA"; gene "LOC115213810"; ID ""; gene_name "LOC115213810"; transcript_id "XM_029782684.2"; product "probable phospholipid-transporting ATPase IA, transcript variant X9"; exon_number "27"; model_evidence "Supporting evidence includes similarity to: 100% coverage of the annotated genomic feature by RNAseq alignments, including 17 samples with support for all annotated introns";
NC_043003.1	Gnomon	exon	26077704	26077793	.	-	.	gene_id "LOC115213810"; db_xref "GeneID:115213810"; gbkey "mRNA"; gene "LOC115213810"; ID ""; gene_name "LOC115213810"; transcript_id "XM_029782684.2"; product "probable phospholipid-transporting ATPase IA, transcript variant X9"; exon_number "26"; model_evidence "Supporting evidence includes similarity to: 100% coverage of the annotated genomic feature by RNAseq alignments, including 17 samples with support for all annotated introns";
NC_043003.1	Gnomon	exon	26093569	26093631	.	-	.	gene_id "LOC115213810"; db_xref "GeneID:115213810"; gbkey "mRNA"; gene "LOC115213810"; ID ""; gene_name "LOC115213810"; transcript_id "XM_029782684.2"; product "probable phospholipid-transporting ATPase IA, transcript variant X9"; exon_number "25"; model_evidence "Supporting evidence includes similarity to: 100% coverage of the annotated genomic feature by RNAseq alignments, including 17 samples with support for all annotated introns";
NC_043003.1	Gnomon	exon	26094225	26094289	.	-	.	gene_id "LOC115213810"; db_xref "GeneID:115213810"; gbkey "mRNA"; gene "LOC115213810"; ID ""; gene_name "LOC115213810"; transcript_id "XM_029782684.2"; product "probable phospholipid-transporting ATPase IA, transcript variant X9"; exon_number "24"; model_evidence "Supporting evidence includes similarity to: 100% coverage of the annotated genomic feature by RNAseq alignments, including 17 samples with support for all annotated introns";
NC_043003.1	Gnomon	exon	26095534	26095624	.	-	.	gene_id "LOC115213810"; db_xref "GeneID:115213810"; gbkey "mRNA"; gene "LOC115213810"; ID ""; gene_name "LOC115213810"; transcript_id "XM_029782684.2"; product "probable phospholipid-transporting ATPase IA, transcript variant X9"; exon_number "23"; model_evidence "Supporting evidence includes similarity to: 100% coverage of the annotated genomic feature by RNAseq alignments, including 17 samples with support for all annotated introns";
NC_043003.1	Gnomon	exon	26096502	26096549	.	-	.	gene_id "LOC115213810"; db_xref "GeneID:115213810"; gbkey "mRNA"; gene "LOC115213810"; ID ""; gene_name "LOC115213810"; transcript_id "XM_029782684.2"; product "probable phospholipid-transporting ATPase IA, transcript variant X9"; exon_number "22"; model_evidence "Supporting evidence includes similarity to: 100% coverage of the annotated genomic feature by RNAseq alignments, including 17 samples with support for all annotated introns";
NC_043003.1	Gnomon	exon	26098103	26098242	.	-	.	gene_id "LOC115213810"; db_xref "GeneID:115213810"; gbkey "mRNA"; gene "LOC115213810"; ID ""; gene_name "LOC115213810"; transcript_id "XM_029782684.2"; product "probable phospholipid-transporting ATPase IA, transcript variant X9"; exon_number "21"; model_evidence "Supporting evidence includes similarity to: 100% coverage of the annotated genomic feature by RNAseq alignments, including 17 samples with support for all annotated introns";
NC_043003.1	Gnomon	exon	26099498	26099582	.	-	.	gene_id "LOC115213810"; db_xref "GeneID:115213810"; gbkey "mRNA"; gene "LOC115213810"; ID ""; gene_name "LOC115213810"; transcript_id "XM_029782684.2"; product "probable phospholipid-transporting ATPase IA, transcript variant X9"; exon_number "20"; model_evidence "Supporting evidence includes similarity to: 100% coverage of the annotated genomic feature by RNAseq alignments, including 17 samples with support for all annotated introns";
NC_043003.1	Gnomon	exon	26100557	26100626	.	-	.	gene_id "LOC115213810"; db_xref "GeneID:115213810"; gbkey "mRNA"; gene "LOC115213810"; ID ""; gene_name "LOC115213810"; transcript_id "XM_029782684.2"; product "probable phospholipid-transporting ATPase IA, transcript variant X9"; exon_number "19"; model_evidence "Supporting evidence includes similarity to: 100% coverage of the annotated genomic feature by RNAseq alignments, including 17 samples with support for all annotated introns";
NC_043003.1	Gnomon	exon	26102535	26102584	.	-	.	gene_id "LOC115213810"; db_xref "GeneID:115213810"; gbkey "mRNA"; gene "LOC115213810"; ID ""; gene_name "LOC115213810"; transcript_id "XM_029782684.2"; product "probable phospholipid-transporting ATPase IA, transcript variant X9"; exon_number "18"; model_evidence "Supporting evidence includes similarity to: 100% coverage of the annotated genomic feature by RNAseq alignments, including 17 samples with support for all annotated introns";
NC_043003.1	Gnomon	exon	26107127	26107209	.	-	.	gene_id "LOC115213810"; db_xref "GeneID:115213810"; gbkey "mRNA"; gene "LOC115213810"; ID ""; gene_name "LOC115213810"; transcript_id "XM_029782684.2"; product "probable phospholipid-transporting ATPase IA, transcript variant X9"; exon_number "17"; model_evidence "Supporting evidence includes similarity to: 100% coverage of the annotated genomic feature by RNAseq alignments, including 17 samples with support for all annotated introns";
NC_043003.1	Gnomon	exon	26108351	26108462	.	-	.	gene_id "LOC115213810"; db_xref "GeneID:115213810"; gbkey "mRNA"; gene "LOC115213810"; ID ""; gene_name "LOC115213810"; transcript_id "XM_029782684.2"; product "probable phospholipid-transporting ATPase IA, transcript variant X9"; exon_number "16"; model_evidence "Supporting evidence includes similarity to: 100% coverage of the annotated genomic feature by RNAseq alignments, including 17 samples with support for all annotated introns";
NC_043003.1	Gnomon	exon	26113301	26113361	.	-	.	gene_id "LOC115213810"; db_xref "GeneID:115213810"; gbkey "mRNA"; gene "LOC115213810"; ID ""; gene_name "LOC115213810"; transcript_id "XM_029782684.2"; product "probable phospholipid-transporting ATPase IA, transcript variant X9"; exon_number "15"; model_evidence "Supporting evidence includes similarity to: 100% coverage of the annotated genomic feature by RNAseq alignments, including 17 samples with support for all annotated introns";
NC_043003.1	Gnomon	exon	26115252	26115340	.	-	.	gene_id "LOC115213810"; db_xref "GeneID:115213810"; gbkey "mRNA"; gene "LOC115213810"; ID ""; gene_name "LOC115213810"; transcript_id "XM_029782684.2"; product "probable phospholipid-transporting ATPase IA, transcript variant X9"; exon_number "14"; model_evidence "Supporting evidence includes similarity to: 100% coverage of the annotated genomic feature by RNAseq alignments, including 17 samples with support for all annotated introns";
NC_043003.1	Gnomon	exon	26117340	26117417	.	-	.	gene_id "LOC115213810"; db_xref "GeneID:115213810"; gbkey "mRNA"; gene "LOC115213810"; ID ""; gene_name "LOC115213810"; transcript_id "XM_029782684.2"; product "probable phospholipid-transporting ATPase IA, transcript variant X9"; exon_number "13"; model_evidence "Supporting evidence includes similarity to: 100% coverage of the annotated genomic feature by RNAseq alignments, including 17 samples with support for all annotated introns";
NC_043003.1	Gnomon	exon	26126560	26126687	.	-	.	gene_id "LOC115213810"; db_xref "GeneID:115213810"; gbkey "mRNA"; gene "LOC115213810"; ID ""; gene_name "LOC115213810"; transcript_id "XM_029782684.2"; product "probable phospholipid-transporting ATPase IA, transcript variant X9"; exon_number "12"; model_evidence "Supporting evidence includes similarity to: 100% coverage of the annotated genomic feature by RNAseq alignments, including 17 samples with support for all annotated introns";
NC_043003.1	Gnomon	exon	26127507	26127615	.	-	.	gene_id "LOC115213810"; db_xref "GeneID:115213810"; gbkey "mRNA"; gene "LOC115213810"; ID ""; gene_name "LOC115213810"; transcript_id "XM_029782684.2"; product "probable phospholipid-transporting ATPase IA, transcript variant X9"; exon_number "11"; model_evidence "Supporting evidence includes similarity to: 100% coverage of the annotated genomic feature by RNAseq alignments, including 17 samples with support for all annotated introns";
NC_043003.1	Gnomon	exon	26129532	26129629	.	-	.	gene_id "LOC115213810"; db_xref "GeneID:115213810"; gbkey "mRNA"; gene "LOC115213810"; ID ""; gene_name "LOC115213810"; transcript_id "XM_029782684.2"; product "probable phospholipid-transporting ATPase IA, transcript variant X9"; exon_number "10"; model_evidence "Supporting evidence includes similarity to: 100% coverage of the annotated genomic feature by RNAseq alignments, including 17 samples with support for all annotated introns";
NC_043003.1	Gnomon	exon	26131434	26131504	.	-	.	gene_id "LOC115213810"; db_xref "GeneID:115213810"; gbkey "mRNA"; gene "LOC115213810"; ID ""; gene_name "LOC115213810"; transcript_id "XM_029782684.2"; product "probable phospholipid-transporting ATPase IA, transcript variant X9"; exon_number "9"; model_evidence "Supporting evidence includes similarity to: 100% coverage of the annotated genomic feature by RNAseq alignments, including 17 samples with support for all annotated introns";
NC_043003.1	Gnomon	exon	26134334	26134461	.	-	.	gene_id "LOC115213810"; db_xref "GeneID:115213810"; gbkey "mRNA"; gene "LOC115213810"; ID ""; gene_name "LOC115213810"; transcript_id "XM_029782684.2"; product "probable phospholipid-transporting ATPase IA, transcript variant X9"; exon_number "8"; model_evidence "Supporting evidence includes similarity to: 100% coverage of the annotated genomic feature by RNAseq alignments, including 17 samples with support for all annotated introns";
NC_043003.1	Gnomon	exon	26135697	26135766	.	-	.	gene_id "LOC115213810"; db_xref "GeneID:115213810"; gbkey "mRNA"; gene "LOC115213810"; ID ""; gene_name "LOC115213810"; transcript_id "XM_029782684.2"; product "probable phospholipid-transporting ATPase IA, transcript variant X9"; exon_number "7"; model_evidence "Supporting evidence includes similarity to: 100% coverage of the annotated genomic feature by RNAseq alignments, including 17 samples with support for all annotated introns";
NC_043003.1	Gnomon	exon	26141560	26141674	.	-	.	gene_id "LOC115213810"; db_xref "GeneID:115213810"; gbkey "mRNA"; gene "LOC115213810"; ID ""; gene_name "LOC115213810"; transcript_id "XM_029782684.2"; product "probable phospholipid-transporting ATPase IA, transcript variant X9"; exon_number "6"; model_evidence "Supporting evidence includes similarity to: 100% coverage of the annotated genomic feature by RNAseq alignments, including 17 samples with support for all annotated introns";
NC_043003.1	Gnomon	exon	26159446	26159491	.	-	.	gene_id "LOC115213810"; db_xref "GeneID:115213810"; gbkey "mRNA"; gene "LOC115213810"; ID ""; gene_name "LOC115213810"; transcript_id "XM_029782684.2"; product "probable phospholipid-transporting ATPase IA, transcript variant X9"; exon_number "5"; model_evidence "Supporting evidence includes similarity to: 100% coverage of the annotated genomic feature by RNAseq alignments, including 17 samples with support for all annotated introns";
NC_043003.1	Gnomon	exon	26165607	26165705	.	-	.	gene_id "LOC115213810"; db_xref "GeneID:115213810"; gbkey "mRNA"; gene "LOC115213810"; ID ""; gene_name "LOC115213810"; transcript_id "XM_029782684.2"; product "probable phospholipid-transporting ATPase IA, transcript variant X9"; exon_number "4"; model_evidence "Supporting evidence includes similarity to: 100% coverage of the annotated genomic feature by RNAseq alignments, including 17 samples with support for all annotated introns";
NC_043003.1	Gnomon	exon	26178684	26178783	.	-	.	gene_id "LOC115213810"; db_xref "GeneID:115213810"; gbkey "mRNA"; gene "LOC115213810"; ID ""; gene_name "LOC115213810"; transcript_id "XM_029782684.2"; product "probable phospholipid-transporting ATPase IA, transcript variant X9"; exon_number "3"; model_evidence "Supporting evidence includes similarity to: 100% coverage of the annotated genomic feature by RNAseq alignments, including 17 samples with support for all annotated introns";
NC_043003.1	Gnomon	exon	26204810	26204930	.	-	.	gene_id "LOC115213810"; db_xref "GeneID:115213810"; gbkey "mRNA"; gene "LOC115213810"; ID ""; gene_name "LOC115213810"; transcript_id "XM_029782684.2"; product "probable phospholipid-transporting ATPase IA, transcript variant X9"; exon_number "2"; model_evidence "Supporting evidence includes similarity to: 100% coverage of the annotated genomic feature by RNAseq alignments, including 17 samples with support for all annotated introns";
NC_043003.1	Gnomon	exon	26224553	26225375	.	-	.	gene_id "LOC115213810"; db_xref "GeneID:115213810"; gbkey "mRNA"; gene "LOC115213810"; ID ""; gene_name "LOC115213810"; transcript_id "XM_029782684.2"; product "probable phospholipid-transporting ATPase IA, transcript variant X9"; exon_number "1"; model_evidence "Supporting evidence includes similarity to: 100% coverage of the annotated genomic feature by RNAseq alignments, including 17 samples with support for all annotated introns";
NC_043003.1	Gnomon	start_codon	26224575	26224577	.	-	0	gene_id "LOC115213810"; db_xref "GeneID:115213810"; gbkey "CDS"; gene "LOC115213810"; ID ""; gene_name "LOC115213810"; transcript_id "XM_029782684.2"; product "probable phospholipid-transporting ATPase IA isoform X7"; protein_id "XP_029638544.1"; exon_number "1";
NC_043003.1	Gnomon	stop_codon	26000240	26000242	.	-	0	gene_id "LOC115213810"; db_xref "GeneID:115213810"; gbkey "CDS"; gene "LOC115213810"; ID ""; gene_name "LOC115213810"; transcript_id "XM_029782684.2"; product "probable phospholipid-transporting ATPase IA isoform X7"; protein_id "XP_029638544.1"; exon_number "42";
NC_043003.1	Gnomon	transcript	25998844	26241052	.	-	.	gene_id "LOC115213810"; ID "XM_029782685.2"; gene_name "LOC115213810"; transcript_id "XM_029782685.2";
NC_043003.1	Gnomon	CDS	26000274	26000293	.	-	2	gene_id "LOC115213810"; db_xref "GeneID:115213810"; gbkey "CDS"; gene "LOC115213810"; ID ""; gene_name "LOC115213810"; transcript_id "XM_029782685.2"; product "probable phospholipid-transporting ATPase IA isoform X9"; protein_id "XP_029638545.1"; exon_number "40";
NC_043003.1	Gnomon	CDS	26002673	26002716	.	-	1	gene_id "LOC115213810"; db_xref "GeneID:115213810"; gbkey "CDS"; gene "LOC115213810"; ID ""; gene_name "LOC115213810"; transcript_id "XM_029782685.2"; product "probable phospholipid-transporting ATPase IA isoform X9"; protein_id "XP_029638545.1"; exon_number "39";
NC_043003.1	Gnomon	CDS	26053581	26053682	.	-	1	gene_id "LOC115213810"; db_xref "GeneID:115213810"; gbkey "CDS"; gene "LOC115213810"; ID ""; gene_name "LOC115213810"; transcript_id "XM_029782685.2"; product "probable phospholipid-transporting ATPase IA isoform X9"; protein_id "XP_029638545.1"; exon_number "38";
NC_043003.1	Gnomon	CDS	26055508	26055596	.	-	0	gene_id "LOC115213810"; db_xref "GeneID:115213810"; gbkey "CDS"; gene "LOC115213810"; ID ""; gene_name "LOC115213810"; transcript_id "XM_029782685.2"; product "probable phospholipid-transporting ATPase IA isoform X9"; protein_id "XP_029638545.1"; exon_number "37";
NC_043003.1	Gnomon	CDS	26057359	26057466	.	-	0	gene_id "LOC115213810"; db_xref "GeneID:115213810"; gbkey "CDS"; gene "LOC115213810"; ID ""; gene_name "LOC115213810"; transcript_id "XM_029782685.2"; product "probable phospholipid-transporting ATPase IA isoform X9"; protein_id "XP_029638545.1"; exon_number "36";
NC_043003.1	Gnomon	CDS	26059685	26059741	.	-	0	gene_id "LOC115213810"; db_xref "GeneID:115213810"; gbkey "CDS"; gene "LOC115213810"; ID ""; gene_name "LOC115213810"; transcript_id "XM_029782685.2"; product "probable phospholipid-transporting ATPase IA isoform X9"; protein_id "XP_029638545.1"; exon_number "35";
NC_043003.1	Gnomon	CDS	26060286	26060347	.	-	2	gene_id "LOC115213810"; db_xref "GeneID:115213810"; gbkey "CDS"; gene "LOC115213810"; ID ""; gene_name "LOC115213810"; transcript_id "XM_029782685.2"; product "probable phospholipid-transporting ATPase IA isoform X9"; protein_id "XP_029638545.1"; exon_number "34";
NC_043003.1	Gnomon	CDS	26061650	26061728	.	-	0	gene_id "LOC115213810"; db_xref "GeneID:115213810"; gbkey "CDS"; gene "LOC115213810"; ID ""; gene_name "LOC115213810"; transcript_id "XM_029782685.2"; product "probable phospholipid-transporting ATPase IA isoform X9"; protein_id "XP_029638545.1"; exon_number "33";
NC_043003.1	Gnomon	CDS	26063100	26063222	.	-	0	gene_id "LOC115213810"; db_xref "GeneID:115213810"; gbkey "CDS"; gene "LOC115213810"; ID ""; gene_name "LOC115213810"; transcript_id "XM_029782685.2"; product "probable phospholipid-transporting ATPase IA isoform X9"; protein_id "XP_029638545.1"; exon_number "32";
NC_043003.1	Gnomon	CDS	26067658	26067732	.	-	0	gene_id "LOC115213810"; db_xref "GeneID:115213810"; gbkey "CDS"; gene "LOC115213810"; ID ""; gene_name "LOC115213810"; transcript_id "XM_029782685.2"; product "probable phospholipid-transporting ATPase IA isoform X9"; protein_id "XP_029638545.1"; exon_number "31";
NC_043003.1	Gnomon	CDS	26073017	26073127	.	-	0	gene_id "LOC115213810"; db_xref "GeneID:115213810"; gbkey "CDS"; gene "LOC115213810"; ID ""; gene_name "LOC115213810"; transcript_id "XM_029782685.2"; product "probable phospholipid-transporting ATPase IA isoform X9"; protein_id "XP_029638545.1"; exon_number "30";
NC_043003.1	Gnomon	CDS	26074504	26074581	.	-	0	gene_id "LOC115213810"; db_xref "GeneID:115213810"; gbkey "CDS"; gene "LOC115213810"; ID ""; gene_name "LOC115213810"; transcript_id "XM_029782685.2"; product "probable phospholipid-transporting ATPase IA isoform X9"; protein_id "XP_029638545.1"; exon_number "29";
NC_043003.1	Gnomon	CDS	26075843	26075948	.	-	1	gene_id "LOC115213810"; db_xref "GeneID:115213810"; gbkey "CDS"; gene "LOC115213810"; ID ""; gene_name "LOC115213810"; transcript_id "XM_029782685.2"; product "probable phospholipid-transporting ATPase IA isoform X9"; protein_id "XP_029638545.1"; exon_number "28";
NC_043003.1	Gnomon	CDS	26076444	26076526	.	-	0	gene_id "LOC115213810"; db_xref "GeneID:115213810"; gbkey "CDS"; gene "LOC115213810"; ID ""; gene_name "LOC115213810"; transcript_id "XM_029782685.2"; product "probable phospholipid-transporting ATPase IA isoform X9"; protein_id "XP_029638545.1"; exon_number "27";
NC_043003.1	Gnomon	CDS	26077704	26077793	.	-	0	gene_id "LOC115213810"; db_xref "GeneID:115213810"; gbkey "CDS"; gene "LOC115213810"; ID ""; gene_name "LOC115213810"; transcript_id "XM_029782685.2"; product "probable phospholipid-transporting ATPase IA isoform X9"; protein_id "XP_029638545.1"; exon_number "26";
NC_043003.1	Gnomon	CDS	26093569	26093631	.	-	0	gene_id "LOC115213810"; db_xref "GeneID:115213810"; gbkey "CDS"; gene "LOC115213810"; ID ""; gene_name "LOC115213810"; transcript_id "XM_029782685.2"; product "probable phospholipid-transporting ATPase IA isoform X9"; protein_id "XP_029638545.1"; exon_number "25";
NC_043003.1	Gnomon	CDS	26094225	26094289	.	-	2	gene_id "LOC115213810"; db_xref "GeneID:115213810"; gbkey "CDS"; gene "LOC115213810"; ID ""; gene_name "LOC115213810"; transcript_id "XM_029782685.2"; product "probable phospholipid-transporting ATPase IA isoform X9"; protein_id "XP_029638545.1"; exon_number "24";
NC_043003.1	Gnomon	CDS	26095534	26095624	.	-	0	gene_id "LOC115213810"; db_xref "GeneID:115213810"; gbkey "CDS"; gene "LOC115213810"; ID ""; gene_name "LOC115213810"; transcript_id "XM_029782685.2"; product "probable phospholipid-transporting ATPase IA isoform X9"; protein_id "XP_029638545.1"; exon_number "23";
NC_043003.1	Gnomon	CDS	26096502	26096549	.	-	0	gene_id "LOC115213810"; db_xref "GeneID:115213810"; gbkey "CDS"; gene "LOC115213810"; ID ""; gene_name "LOC115213810"; transcript_id "XM_029782685.2"; product "probable phospholipid-transporting ATPase IA isoform X9"; protein_id "XP_029638545.1"; exon_number "22";
NC_043003.1	Gnomon	CDS	26098103	26098242	.	-	2	gene_id "LOC115213810"; db_xref "GeneID:115213810"; gbkey "CDS"; gene "LOC115213810"; ID ""; gene_name "LOC115213810"; transcript_id "XM_029782685.2"; product "probable phospholipid-transporting ATPase IA isoform X9"; protein_id "XP_029638545.1"; exon_number "21";
NC_043003.1	Gnomon	CDS	26099498	26099582	.	-	0	gene_id "LOC115213810"; db_xref "GeneID:115213810"; gbkey "CDS"; gene "LOC115213810"; ID ""; gene_name "LOC115213810"; transcript_id "XM_029782685.2"; product "probable phospholipid-transporting ATPase IA isoform X9"; protein_id "XP_029638545.1"; exon_number "20";
NC_043003.1	Gnomon	CDS	26100557	26100626	.	-	1	gene_id "LOC115213810"; db_xref "GeneID:115213810"; gbkey "CDS"; gene "LOC115213810"; ID ""; gene_name "LOC115213810"; transcript_id "XM_029782685.2"; product "probable phospholipid-transporting ATPase IA isoform X9"; protein_id "XP_029638545.1"; exon_number "19";
NC_043003.1	Gnomon	CDS	26102535	26102584	.	-	0	gene_id "LOC115213810"; db_xref "GeneID:115213810"; gbkey "CDS"; gene "LOC115213810"; ID ""; gene_name "LOC115213810"; transcript_id "XM_029782685.2"; product "probable phospholipid-transporting ATPase IA isoform X9"; protein_id "XP_029638545.1"; exon_number "18";
NC_043003.1	Gnomon	CDS	26107127	26107209	.	-	2	gene_id "LOC115213810"; db_xref "GeneID:115213810"; gbkey "CDS"; gene "LOC115213810"; ID ""; gene_name "LOC115213810"; transcript_id "XM_029782685.2"; product "probable phospholipid-transporting ATPase IA isoform X9"; protein_id "XP_029638545.1"; exon_number "17";
NC_043003.1	Gnomon	CDS	26108351	26108462	.	-	0	gene_id "LOC115213810"; db_xref "GeneID:115213810"; gbkey "CDS"; gene "LOC115213810"; ID ""; gene_name "LOC115213810"; transcript_id "XM_029782685.2"; product "probable phospholipid-transporting ATPase IA isoform X9"; protein_id "XP_029638545.1"; exon_number "16";
NC_043003.1	Gnomon	CDS	26113301	26113361	.	-	1	gene_id "LOC115213810"; db_xref "GeneID:115213810"; gbkey "CDS"; gene "LOC115213810"; ID ""; gene_name "LOC115213810"; transcript_id "XM_029782685.2"; product "probable phospholipid-transporting ATPase IA isoform X9"; protein_id "XP_029638545.1"; exon_number "15";
NC_043003.1	Gnomon	CDS	26115252	26115340	.	-	0	gene_id "LOC115213810"; db_xref "GeneID:115213810"; gbkey "CDS"; gene "LOC115213810"; ID ""; gene_name "LOC115213810"; transcript_id "XM_029782685.2"; product "probable phospholipid-transporting ATPase IA isoform X9"; protein_id "XP_029638545.1"; exon_number "14";
NC_043003.1	Gnomon	CDS	26117340	26117417	.	-	0	gene_id "LOC115213810"; db_xref "GeneID:115213810"; gbkey "CDS"; gene "LOC115213810"; ID ""; gene_name "LOC115213810"; transcript_id "XM_029782685.2"; product "probable phospholipid-transporting ATPase IA isoform X9"; protein_id "XP_029638545.1"; exon_number "13";
NC_043003.1	Gnomon	CDS	26126560	26126687	.	-	2	gene_id "LOC115213810"; db_xref "GeneID:115213810"; gbkey "CDS"; gene "LOC115213810"; ID ""; gene_name "LOC115213810"; transcript_id "XM_029782685.2"; product "probable phospholipid-transporting ATPase IA isoform X9"; protein_id "XP_029638545.1"; exon_number "12";
NC_043003.1	Gnomon	CDS	26127507	26127615	.	-	0	gene_id "LOC115213810"; db_xref "GeneID:115213810"; gbkey "CDS"; gene "LOC115213810"; ID ""; gene_name "LOC115213810"; transcript_id "XM_029782685.2"; product "probable phospholipid-transporting ATPase IA isoform X9"; protein_id "XP_029638545.1"; exon_number "11";
NC_043003.1	Gnomon	CDS	26129532	26129629	.	-	2	gene_id "LOC115213810"; db_xref "GeneID:115213810"; gbkey "CDS"; gene "LOC115213810"; ID ""; gene_name "LOC115213810"; transcript_id "XM_029782685.2"; product "probable phospholipid-transporting ATPase IA isoform X9"; protein_id "XP_029638545.1"; exon_number "10";
NC_043003.1	Gnomon	CDS	26131434	26131504	.	-	1	gene_id "LOC115213810"; db_xref "GeneID:115213810"; gbkey "CDS"; gene "LOC115213810"; ID ""; gene_name "LOC115213810"; transcript_id "XM_029782685.2"; product "probable phospholipid-transporting ATPase IA isoform X9"; protein_id "XP_029638545.1"; exon_number "9";
NC_043003.1	Gnomon	CDS	26134334	26134461	.	-	0	gene_id "LOC115213810"; db_xref "GeneID:115213810"; gbkey "CDS"; gene "LOC115213810"; ID ""; gene_name "LOC115213810"; transcript_id "XM_029782685.2"; product "probable phospholipid-transporting ATPase IA isoform X9"; protein_id "XP_029638545.1"; exon_number "8";
NC_043003.1	Gnomon	CDS	26135697	26135766	.	-	1	gene_id "LOC115213810"; db_xref "GeneID:115213810"; gbkey "CDS"; gene "LOC115213810"; ID ""; gene_name "LOC115213810"; transcript_id "XM_029782685.2"; product "probable phospholipid-transporting ATPase IA isoform X9"; protein_id "XP_029638545.1"; exon_number "7";
NC_043003.1	Gnomon	CDS	26141560	26141674	.	-	2	gene_id "LOC115213810"; db_xref "GeneID:115213810"; gbkey "CDS"; gene "LOC115213810"; ID ""; gene_name "LOC115213810"; transcript_id "XM_029782685.2"; product "probable phospholipid-transporting ATPase IA isoform X9"; protein_id "XP_029638545.1"; exon_number "6";
NC_043003.1	Gnomon	CDS	26159446	26159491	.	-	0	gene_id "LOC115213810"; db_xref "GeneID:115213810"; gbkey "CDS"; gene "LOC115213810"; ID ""; gene_name "LOC115213810"; transcript_id "XM_029782685.2"; product "probable phospholipid-transporting ATPase IA isoform X9"; protein_id "XP_029638545.1"; exon_number "5";
NC_043003.1	Gnomon	CDS	26165607	26165705	.	-	0	gene_id "LOC115213810"; db_xref "GeneID:115213810"; gbkey "CDS"; gene "LOC115213810"; ID ""; gene_name "LOC115213810"; transcript_id "XM_029782685.2"; product "probable phospholipid-transporting ATPase IA isoform X9"; protein_id "XP_029638545.1"; exon_number "4";
NC_043003.1	Gnomon	CDS	26178684	26178783	.	-	1	gene_id "LOC115213810"; db_xref "GeneID:115213810"; gbkey "CDS"; gene "LOC115213810"; ID ""; gene_name "LOC115213810"; transcript_id "XM_029782685.2"; product "probable phospholipid-transporting ATPase IA isoform X9"; protein_id "XP_029638545.1"; exon_number "3";
NC_043003.1	Gnomon	CDS	26204810	26204930	.	-	2	gene_id "LOC115213810"; db_xref "GeneID:115213810"; gbkey "CDS"; gene "LOC115213810"; ID ""; gene_name "LOC115213810"; transcript_id "XM_029782685.2"; product "probable phospholipid-transporting ATPase IA isoform X9"; protein_id "XP_029638545.1"; exon_number "2";
NC_043003.1	Gnomon	CDS	26239907	26239997	.	-	0	gene_id "LOC115213810"; db_xref "GeneID:115213810"; gbkey "CDS"; gene "LOC115213810"; ID ""; gene_name "LOC115213810"; transcript_id "XM_029782685.2"; product "probable phospholipid-transporting ATPase IA isoform X9"; protein_id "XP_029638545.1"; exon_number "1";
NC_043003.1	Gnomon	exon	25998844	26000293	.	-	.	gene_id "LOC115213810"; db_xref "GeneID:115213810"; gbkey "mRNA"; gene "LOC115213810"; ID ""; gene_name "LOC115213810"; transcript_id "XM_029782685.2"; product "probable phospholipid-transporting ATPase IA, transcript variant X11"; exon_number "40"; model_evidence "Supporting evidence includes similarity to: 100% coverage of the annotated genomic feature by RNAseq alignments, including 24 samples with support for all annotated introns";
NC_043003.1	Gnomon	exon	26002673	26002716	.	-	.	gene_id "LOC115213810"; db_xref "GeneID:115213810"; gbkey "mRNA"; gene "LOC115213810"; ID ""; gene_name "LOC115213810"; transcript_id "XM_029782685.2"; product "probable phospholipid-transporting ATPase IA, transcript variant X11"; exon_number "39"; model_evidence "Supporting evidence includes similarity to: 100% coverage of the annotated genomic feature by RNAseq alignments, including 24 samples with support for all annotated introns";
NC_043003.1	Gnomon	exon	26053581	26053682	.	-	.	gene_id "LOC115213810"; db_xref "GeneID:115213810"; gbkey "mRNA"; gene "LOC115213810"; ID ""; gene_name "LOC115213810"; transcript_id "XM_029782685.2"; product "probable phospholipid-transporting ATPase IA, transcript variant X11"; exon_number "38"; model_evidence "Supporting evidence includes similarity to: 100% coverage of the annotated genomic feature by RNAseq alignments, including 24 samples with support for all annotated introns";
NC_043003.1	Gnomon	exon	26055508	26055596	.	-	.	gene_id "LOC115213810"; db_xref "GeneID:115213810"; gbkey "mRNA"; gene "LOC115213810"; ID ""; gene_name "LOC115213810"; transcript_id "XM_029782685.2"; product "probable phospholipid-transporting ATPase IA, transcript variant X11"; exon_number "37"; model_evidence "Supporting evidence includes similarity to: 100% coverage of the annotated genomic feature by RNAseq alignments, including 24 samples with support for all annotated introns";
NC_043003.1	Gnomon	exon	26057359	26057466	.	-	.	gene_id "LOC115213810"; db_xref "GeneID:115213810"; gbkey "mRNA"; gene "LOC115213810"; ID ""; gene_name "LOC115213810"; transcript_id "XM_029782685.2"; product "probable phospholipid-transporting ATPase IA, transcript variant X11"; exon_number "36"; model_evidence "Supporting evidence includes similarity to: 100% coverage of the annotated genomic feature by RNAseq alignments, including 24 samples with support for all annotated introns";
NC_043003.1	Gnomon	exon	26059685	26059741	.	-	.	gene_id "LOC115213810"; db_xref "GeneID:115213810"; gbkey "mRNA"; gene "LOC115213810"; ID ""; gene_name "LOC115213810"; transcript_id "XM_029782685.2"; product "probable phospholipid-transporting ATPase IA, transcript variant X11"; exon_number "35"; model_evidence "Supporting evidence includes similarity to: 100% coverage of the annotated genomic feature by RNAseq alignments, including 24 samples with support for all annotated introns";
NC_043003.1	Gnomon	exon	26060286	26060347	.	-	.	gene_id "LOC115213810"; db_xref "GeneID:115213810"; gbkey "mRNA"; gene "LOC115213810"; ID ""; gene_name "LOC115213810"; transcript_id "XM_029782685.2"; product "probable phospholipid-transporting ATPase IA, transcript variant X11"; exon_number "34"; model_evidence "Supporting evidence includes similarity to: 100% coverage of the annotated genomic feature by RNAseq alignments, including 24 samples with support for all annotated introns";
NC_043003.1	Gnomon	exon	26061650	26061728	.	-	.	gene_id "LOC115213810"; db_xref "GeneID:115213810"; gbkey "mRNA"; gene "LOC115213810"; ID ""; gene_name "LOC115213810"; transcript_id "XM_029782685.2"; product "probable phospholipid-transporting ATPase IA, transcript variant X11"; exon_number "33"; model_evidence "Supporting evidence includes similarity to: 100% coverage of the annotated genomic feature by RNAseq alignments, including 24 samples with support for all annotated introns";
NC_043003.1	Gnomon	exon	26063100	26063222	.	-	.	gene_id "LOC115213810"; db_xref "GeneID:115213810"; gbkey "mRNA"; gene "LOC115213810"; ID ""; gene_name "LOC115213810"; transcript_id "XM_029782685.2"; product "probable phospholipid-transporting ATPase IA, transcript variant X11"; exon_number "32"; model_evidence "Supporting evidence includes similarity to: 100% coverage of the annotated genomic feature by RNAseq alignments, including 24 samples with support for all annotated introns";
NC_043003.1	Gnomon	exon	26067658	26067732	.	-	.	gene_id "LOC115213810"; db_xref "GeneID:115213810"; gbkey "mRNA"; gene "LOC115213810"; ID ""; gene_name "LOC115213810"; transcript_id "XM_029782685.2"; product "probable phospholipid-transporting ATPase IA, transcript variant X11"; exon_number "31"; model_evidence "Supporting evidence includes similarity to: 100% coverage of the annotated genomic feature by RNAseq alignments, including 24 samples with support for all annotated introns";
NC_043003.1	Gnomon	exon	26073017	26073127	.	-	.	gene_id "LOC115213810"; db_xref "GeneID:115213810"; gbkey "mRNA"; gene "LOC115213810"; ID ""; gene_name "LOC115213810"; transcript_id "XM_029782685.2"; product "probable phospholipid-transporting ATPase IA, transcript variant X11"; exon_number "30"; model_evidence "Supporting evidence includes similarity to: 100% coverage of the annotated genomic feature by RNAseq alignments, including 24 samples with support for all annotated introns";
NC_043003.1	Gnomon	exon	26074504	26074581	.	-	.	gene_id "LOC115213810"; db_xref "GeneID:115213810"; gbkey "mRNA"; gene "LOC115213810"; ID ""; gene_name "LOC115213810"; transcript_id "XM_029782685.2"; product "probable phospholipid-transporting ATPase IA, transcript variant X11"; exon_number "29"; model_evidence "Supporting evidence includes similarity to: 100% coverage of the annotated genomic feature by RNAseq alignments, including 24 samples with support for all annotated introns";
NC_043003.1	Gnomon	exon	26075843	26075948	.	-	.	gene_id "LOC115213810"; db_xref "GeneID:115213810"; gbkey "mRNA"; gene "LOC115213810"; ID ""; gene_name "LOC115213810"; transcript_id "XM_029782685.2"; product "probable phospholipid-transporting ATPase IA, transcript variant X11"; exon_number "28"; model_evidence "Supporting evidence includes similarity to: 100% coverage of the annotated genomic feature by RNAseq alignments, including 24 samples with support for all annotated introns";
NC_043003.1	Gnomon	exon	26076444	26076526	.	-	.	gene_id "LOC115213810"; db_xref "GeneID:115213810"; gbkey "mRNA"; gene "LOC115213810"; ID ""; gene_name "LOC115213810"; transcript_id "XM_029782685.2"; product "probable phospholipid-transporting ATPase IA, transcript variant X11"; exon_number "27"; model_evidence "Supporting evidence includes similarity to: 100% coverage of the annotated genomic feature by RNAseq alignments, including 24 samples with support for all annotated introns";
NC_043003.1	Gnomon	exon	26077704	26077793	.	-	.	gene_id "LOC115213810"; db_xref "GeneID:115213810"; gbkey "mRNA"; gene "LOC115213810"; ID ""; gene_name "LOC115213810"; transcript_id "XM_029782685.2"; product "probable phospholipid-transporting ATPase IA, transcript variant X11"; exon_number "26"; model_evidence "Supporting evidence includes similarity to: 100% coverage of the annotated genomic feature by RNAseq alignments, including 24 samples with support for all annotated introns";
NC_043003.1	Gnomon	exon	26093569	26093631	.	-	.	gene_id "LOC115213810"; db_xref "GeneID:115213810"; gbkey "mRNA"; gene "LOC115213810"; ID ""; gene_name "LOC115213810"; transcript_id "XM_029782685.2"; product "probable phospholipid-transporting ATPase IA, transcript variant X11"; exon_number "25"; model_evidence "Supporting evidence includes similarity to: 100% coverage of the annotated genomic feature by RNAseq alignments, including 24 samples with support for all annotated introns";
NC_043003.1	Gnomon	exon	26094225	26094289	.	-	.	gene_id "LOC115213810"; db_xref "GeneID:115213810"; gbkey "mRNA"; gene "LOC115213810"; ID ""; gene_name "LOC115213810"; transcript_id "XM_029782685.2"; product "probable phospholipid-transporting ATPase IA, transcript variant X11"; exon_number "24"; model_evidence "Supporting evidence includes similarity to: 100% coverage of the annotated genomic feature by RNAseq alignments, including 24 samples with support for all annotated introns";
NC_043003.1	Gnomon	exon	26095534	26095624	.	-	.	gene_id "LOC115213810"; db_xref "GeneID:115213810"; gbkey "mRNA"; gene "LOC115213810"; ID ""; gene_name "LOC115213810"; transcript_id "XM_029782685.2"; product "probable phospholipid-transporting ATPase IA, transcript variant X11"; exon_number "23"; model_evidence "Supporting evidence includes similarity to: 100% coverage of the annotated genomic feature by RNAseq alignments, including 24 samples with support for all annotated introns";
NC_043003.1	Gnomon	exon	26096502	26096549	.	-	.	gene_id "LOC115213810"; db_xref "GeneID:115213810"; gbkey "mRNA"; gene "LOC115213810"; ID ""; gene_name "LOC115213810"; transcript_id "XM_029782685.2"; product "probable phospholipid-transporting ATPase IA, transcript variant X11"; exon_number "22"; model_evidence "Supporting evidence includes similarity to: 100% coverage of the annotated genomic feature by RNAseq alignments, including 24 samples with support for all annotated introns";
NC_043003.1	Gnomon	exon	26098103	26098242	.	-	.	gene_id "LOC115213810"; db_xref "GeneID:115213810"; gbkey "mRNA"; gene "LOC115213810"; ID ""; gene_name "LOC115213810"; transcript_id "XM_029782685.2"; product "probable phospholipid-transporting ATPase IA, transcript variant X11"; exon_number "21"; model_evidence "Supporting evidence includes similarity to: 100% coverage of the annotated genomic feature by RNAseq alignments, including 24 samples with support for all annotated introns";
NC_043003.1	Gnomon	exon	26099498	26099582	.	-	.	gene_id "LOC115213810"; db_xref "GeneID:115213810"; gbkey "mRNA"; gene "LOC115213810"; ID ""; gene_name "LOC115213810"; transcript_id "XM_029782685.2"; product "probable phospholipid-transporting ATPase IA, transcript variant X11"; exon_number "20"; model_evidence "Supporting evidence includes similarity to: 100% coverage of the annotated genomic feature by RNAseq alignments, including 24 samples with support for all annotated introns";
NC_043003.1	Gnomon	exon	26100557	26100626	.	-	.	gene_id "LOC115213810"; db_xref "GeneID:115213810"; gbkey "mRNA"; gene "LOC115213810"; ID ""; gene_name "LOC115213810"; transcript_id "XM_029782685.2"; product "probable phospholipid-transporting ATPase IA, transcript variant X11"; exon_number "19"; model_evidence "Supporting evidence includes similarity to: 100% coverage of the annotated genomic feature by RNAseq alignments, including 24 samples with support for all annotated introns";
NC_043003.1	Gnomon	exon	26102535	26102584	.	-	.	gene_id "LOC115213810"; db_xref "GeneID:115213810"; gbkey "mRNA"; gene "LOC115213810"; ID ""; gene_name "LOC115213810"; transcript_id "XM_029782685.2"; product "probable phospholipid-transporting ATPase IA, transcript variant X11"; exon_number "18"; model_evidence "Supporting evidence includes similarity to: 100% coverage of the annotated genomic feature by RNAseq alignments, including 24 samples with support for all annotated introns";
NC_043003.1	Gnomon	exon	26107127	26107209	.	-	.	gene_id "LOC115213810"; db_xref "GeneID:115213810"; gbkey "mRNA"; gene "LOC115213810"; ID ""; gene_name "LOC115213810"; transcript_id "XM_029782685.2"; product "probable phospholipid-transporting ATPase IA, transcript variant X11"; exon_number "17"; model_evidence "Supporting evidence includes similarity to: 100% coverage of the annotated genomic feature by RNAseq alignments, including 24 samples with support for all annotated introns";
NC_043003.1	Gnomon	exon	26108351	26108462	.	-	.	gene_id "LOC115213810"; db_xref "GeneID:115213810"; gbkey "mRNA"; gene "LOC115213810"; ID ""; gene_name "LOC115213810"; transcript_id "XM_029782685.2"; product "probable phospholipid-transporting ATPase IA, transcript variant X11"; exon_number "16"; model_evidence "Supporting evidence includes similarity to: 100% coverage of the annotated genomic feature by RNAseq alignments, including 24 samples with support for all annotated introns";
NC_043003.1	Gnomon	exon	26113301	26113361	.	-	.	gene_id "LOC115213810"; db_xref "GeneID:115213810"; gbkey "mRNA"; gene "LOC115213810"; ID ""; gene_name "LOC115213810"; transcript_id "XM_029782685.2"; product "probable phospholipid-transporting ATPase IA, transcript variant X11"; exon_number "15"; model_evidence "Supporting evidence includes similarity to: 100% coverage of the annotated genomic feature by RNAseq alignments, including 24 samples with support for all annotated introns";
NC_043003.1	Gnomon	exon	26115252	26115340	.	-	.	gene_id "LOC115213810"; db_xref "GeneID:115213810"; gbkey "mRNA"; gene "LOC115213810"; ID ""; gene_name "LOC115213810"; transcript_id "XM_029782685.2"; product "probable phospholipid-transporting ATPase IA, transcript variant X11"; exon_number "14"; model_evidence "Supporting evidence includes similarity to: 100% coverage of the annotated genomic feature by RNAseq alignments, including 24 samples with support for all annotated introns";
NC_043003.1	Gnomon	exon	26117340	26117417	.	-	.	gene_id "LOC115213810"; db_xref "GeneID:115213810"; gbkey "mRNA"; gene "LOC115213810"; ID ""; gene_name "LOC115213810"; transcript_id "XM_029782685.2"; product "probable phospholipid-transporting ATPase IA, transcript variant X11"; exon_number "13"; model_evidence "Supporting evidence includes similarity to: 100% coverage of the annotated genomic feature by RNAseq alignments, including 24 samples with support for all annotated introns";
NC_043003.1	Gnomon	exon	26126560	26126687	.	-	.	gene_id "LOC115213810"; db_xref "GeneID:115213810"; gbkey "mRNA"; gene "LOC115213810"; ID ""; gene_name "LOC115213810"; transcript_id "XM_029782685.2"; product "probable phospholipid-transporting ATPase IA, transcript variant X11"; exon_number "12"; model_evidence "Supporting evidence includes similarity to: 100% coverage of the annotated genomic feature by RNAseq alignments, including 24 samples with support for all annotated introns";
NC_043003.1	Gnomon	exon	26127507	26127615	.	-	.	gene_id "LOC115213810"; db_xref "GeneID:115213810"; gbkey "mRNA"; gene "LOC115213810"; ID ""; gene_name "LOC115213810"; transcript_id "XM_029782685.2"; product "probable phospholipid-transporting ATPase IA, transcript variant X11"; exon_number "11"; model_evidence "Supporting evidence includes similarity to: 100% coverage of the annotated genomic feature by RNAseq alignments, including 24 samples with support for all annotated introns";
NC_043003.1	Gnomon	exon	26129532	26129629	.	-	.	gene_id "LOC115213810"; db_xref "GeneID:115213810"; gbkey "mRNA"; gene "LOC115213810"; ID ""; gene_name "LOC115213810"; transcript_id "XM_029782685.2"; product "probable phospholipid-transporting ATPase IA, transcript variant X11"; exon_number "10"; model_evidence "Supporting evidence includes similarity to: 100% coverage of the annotated genomic feature by RNAseq alignments, including 24 samples with support for all annotated introns";
NC_043003.1	Gnomon	exon	26131434	26131504	.	-	.	gene_id "LOC115213810"; db_xref "GeneID:115213810"; gbkey "mRNA"; gene "LOC115213810"; ID ""; gene_name "LOC115213810"; transcript_id "XM_029782685.2"; product "probable phospholipid-transporting ATPase IA, transcript variant X11"; exon_number "9"; model_evidence "Supporting evidence includes similarity to: 100% coverage of the annotated genomic feature by RNAseq alignments, including 24 samples with support for all annotated introns";
NC_043003.1	Gnomon	exon	26134334	26134461	.	-	.	gene_id "LOC115213810"; db_xref "GeneID:115213810"; gbkey "mRNA"; gene "LOC115213810"; ID ""; gene_name "LOC115213810"; transcript_id "XM_029782685.2"; product "probable phospholipid-transporting ATPase IA, transcript variant X11"; exon_number "8"; model_evidence "Supporting evidence includes similarity to: 100% coverage of the annotated genomic feature by RNAseq alignments, including 24 samples with support for all annotated introns";
NC_043003.1	Gnomon	exon	26135697	26135766	.	-	.	gene_id "LOC115213810"; db_xref "GeneID:115213810"; gbkey "mRNA"; gene "LOC115213810"; ID ""; gene_name "LOC115213810"; transcript_id "XM_029782685.2"; product "probable phospholipid-transporting ATPase IA, transcript variant X11"; exon_number "7"; model_evidence "Supporting evidence includes similarity to: 100% coverage of the annotated genomic feature by RNAseq alignments, including 24 samples with support for all annotated introns";
NC_043003.1	Gnomon	exon	26141560	26141674	.	-	.	gene_id "LOC115213810"; db_xref "GeneID:115213810"; gbkey "mRNA"; gene "LOC115213810"; ID ""; gene_name "LOC115213810"; transcript_id "XM_029782685.2"; product "probable phospholipid-transporting ATPase IA, transcript variant X11"; exon_number "6"; model_evidence "Supporting evidence includes similarity to: 100% coverage of the annotated genomic feature by RNAseq alignments, including 24 samples with support for all annotated introns";
NC_043003.1	Gnomon	exon	26159446	26159491	.	-	.	gene_id "LOC115213810"; db_xref "GeneID:115213810"; gbkey "mRNA"; gene "LOC115213810"; ID ""; gene_name "LOC115213810"; transcript_id "XM_029782685.2"; product "probable phospholipid-transporting ATPase IA, transcript variant X11"; exon_number "5"; model_evidence "Supporting evidence includes similarity to: 100% coverage of the annotated genomic feature by RNAseq alignments, including 24 samples with support for all annotated introns";
NC_043003.1	Gnomon	exon	26165607	26165705	.	-	.	gene_id "LOC115213810"; db_xref "GeneID:115213810"; gbkey "mRNA"; gene "LOC115213810"; ID ""; gene_name "LOC115213810"; transcript_id "XM_029782685.2"; product "probable phospholipid-transporting ATPase IA, transcript variant X11"; exon_number "4"; model_evidence "Supporting evidence includes similarity to: 100% coverage of the annotated genomic feature by RNAseq alignments, including 24 samples with support for all annotated introns";
NC_043003.1	Gnomon	exon	26178684	26178783	.	-	.	gene_id "LOC115213810"; db_xref "GeneID:115213810"; gbkey "mRNA"; gene "LOC115213810"; ID ""; gene_name "LOC115213810"; transcript_id "XM_029782685.2"; product "probable phospholipid-transporting ATPase IA, transcript variant X11"; exon_number "3"; model_evidence "Supporting evidence includes similarity to: 100% coverage of the annotated genomic feature by RNAseq alignments, including 24 samples with support for all annotated introns";
NC_043003.1	Gnomon	exon	26204810	26204930	.	-	.	gene_id "LOC115213810"; db_xref "GeneID:115213810"; gbkey "mRNA"; gene "LOC115213810"; ID ""; gene_name "LOC115213810"; transcript_id "XM_029782685.2"; product "probable phospholipid-transporting ATPase IA, transcript variant X11"; exon_number "2"; model_evidence "Supporting evidence includes similarity to: 100% coverage of the annotated genomic feature by RNAseq alignments, including 24 samples with support for all annotated introns";
NC_043003.1	Gnomon	exon	26239907	26241052	.	-	.	gene_id "LOC115213810"; db_xref "GeneID:115213810"; gbkey "mRNA"; gene "LOC115213810"; ID ""; gene_name "LOC115213810"; transcript_id "XM_029782685.2"; product "probable phospholipid-transporting ATPase IA, transcript variant X11"; exon_number "1"; model_evidence "Supporting evidence includes similarity to: 100% coverage of the annotated genomic feature by RNAseq alignments, including 24 samples with support for all annotated introns";
NC_043003.1	Gnomon	start_codon	26239995	26239997	.	-	0	gene_id "LOC115213810"; db_xref "GeneID:115213810"; gbkey "CDS"; gene "LOC115213810"; ID ""; gene_name "LOC115213810"; transcript_id "XM_029782685.2"; product "probable phospholipid-transporting ATPase IA isoform X9"; protein_id "XP_029638545.1"; exon_number "1";
NC_043003.1	Gnomon	stop_codon	26000271	26000273	.	-	0	gene_id "LOC115213810"; db_xref "GeneID:115213810"; gbkey "CDS"; gene "LOC115213810"; ID ""; gene_name "LOC115213810"; transcript_id "XM_029782685.2"; product "probable phospholipid-transporting ATPase IA isoform X9"; protein_id "XP_029638545.1"; exon_number "40";
NC_043003.1	Gnomon	transcript	26049998	26241056	.	-	.	gene_id "LOC115213810"; ID "XM_036504658.1"; gene_name "LOC115213810"; transcript_id "XM_036504658.1";
NC_043003.1	Gnomon	CDS	26050039	26050231	.	-	1	gene_id "LOC115213810"; db_xref "GeneID:115213810"; gbkey "CDS"; gene "LOC115213810"; ID ""; gene_name "LOC115213810"; transcript_id "XM_036504658.1"; product "probable phospholipid-transporting ATPase IA isoform X3"; protein_id "XP_036360551.1"; exon_number "39";
NC_043003.1	Gnomon	CDS	26053581	26053682	.	-	1	gene_id "LOC115213810"; db_xref "GeneID:115213810"; gbkey "CDS"; gene "LOC115213810"; ID ""; gene_name "LOC115213810"; transcript_id "XM_036504658.1"; product "probable phospholipid-transporting ATPase IA isoform X3"; protein_id "XP_036360551.1"; exon_number "38";
NC_043003.1	Gnomon	CDS	26055508	26055596	.	-	0	gene_id "LOC115213810"; db_xref "GeneID:115213810"; gbkey "CDS"; gene "LOC115213810"; ID ""; gene_name "LOC115213810"; transcript_id "XM_036504658.1"; product "probable phospholipid-transporting ATPase IA isoform X3"; protein_id "XP_036360551.1"; exon_number "37";
NC_043003.1	Gnomon	CDS	26057359	26057466	.	-	0	gene_id "LOC115213810"; db_xref "GeneID:115213810"; gbkey "CDS"; gene "LOC115213810"; ID ""; gene_name "LOC115213810"; transcript_id "XM_036504658.1"; product "probable phospholipid-transporting ATPase IA isoform X3"; protein_id "XP_036360551.1"; exon_number "36";
NC_043003.1	Gnomon	CDS	26059685	26059741	.	-	0	gene_id "LOC115213810"; db_xref "GeneID:115213810"; gbkey "CDS"; gene "LOC115213810"; ID ""; gene_name "LOC115213810"; transcript_id "XM_036504658.1"; product "probable phospholipid-transporting ATPase IA isoform X3"; protein_id "XP_036360551.1"; exon_number "35";
NC_043003.1	Gnomon	CDS	26060286	26060347	.	-	2	gene_id "LOC115213810"; db_xref "GeneID:115213810"; gbkey "CDS"; gene "LOC115213810"; ID ""; gene_name "LOC115213810"; transcript_id "XM_036504658.1"; product "probable phospholipid-transporting ATPase IA isoform X3"; protein_id "XP_036360551.1"; exon_number "34";
NC_043003.1	Gnomon	CDS	26061650	26061728	.	-	0	gene_id "LOC115213810"; db_xref "GeneID:115213810"; gbkey "CDS"; gene "LOC115213810"; ID ""; gene_name "LOC115213810"; transcript_id "XM_036504658.1"; product "probable phospholipid-transporting ATPase IA isoform X3"; protein_id "XP_036360551.1"; exon_number "33";
NC_043003.1	Gnomon	CDS	26063100	26063222	.	-	0	gene_id "LOC115213810"; db_xref "GeneID:115213810"; gbkey "CDS"; gene "LOC115213810"; ID ""; gene_name "LOC115213810"; transcript_id "XM_036504658.1"; product "probable phospholipid-transporting ATPase IA isoform X3"; protein_id "XP_036360551.1"; exon_number "32";
NC_043003.1	Gnomon	CDS	26067658	26067732	.	-	0	gene_id "LOC115213810"; db_xref "GeneID:115213810"; gbkey "CDS"; gene "LOC115213810"; ID ""; gene_name "LOC115213810"; transcript_id "XM_036504658.1"; product "probable phospholipid-transporting ATPase IA isoform X3"; protein_id "XP_036360551.1"; exon_number "31";
NC_043003.1	Gnomon	CDS	26073017	26073127	.	-	0	gene_id "LOC115213810"; db_xref "GeneID:115213810"; gbkey "CDS"; gene "LOC115213810"; ID ""; gene_name "LOC115213810"; transcript_id "XM_036504658.1"; product "probable phospholipid-transporting ATPase IA isoform X3"; protein_id "XP_036360551.1"; exon_number "30";
NC_043003.1	Gnomon	CDS	26074504	26074581	.	-	0	gene_id "LOC115213810"; db_xref "GeneID:115213810"; gbkey "CDS"; gene "LOC115213810"; ID ""; gene_name "LOC115213810"; transcript_id "XM_036504658.1"; product "probable phospholipid-transporting ATPase IA isoform X3"; protein_id "XP_036360551.1"; exon_number "29";
NC_043003.1	Gnomon	CDS	26075843	26075948	.	-	1	gene_id "LOC115213810"; db_xref "GeneID:115213810"; gbkey "CDS"; gene "LOC115213810"; ID ""; gene_name "LOC115213810"; transcript_id "XM_036504658.1"; product "probable phospholipid-transporting ATPase IA isoform X3"; protein_id "XP_036360551.1"; exon_number "28";
NC_043003.1	Gnomon	CDS	26076444	26076526	.	-	0	gene_id "LOC115213810"; db_xref "GeneID:115213810"; gbkey "CDS"; gene "LOC115213810"; ID ""; gene_name "LOC115213810"; transcript_id "XM_036504658.1"; product "probable phospholipid-transporting ATPase IA isoform X3"; protein_id "XP_036360551.1"; exon_number "27";
NC_043003.1	Gnomon	CDS	26077704	26077793	.	-	0	gene_id "LOC115213810"; db_xref "GeneID:115213810"; gbkey "CDS"; gene "LOC115213810"; ID ""; gene_name "LOC115213810"; transcript_id "XM_036504658.1"; product "probable phospholipid-transporting ATPase IA isoform X3"; protein_id "XP_036360551.1"; exon_number "26";
NC_043003.1	Gnomon	CDS	26093569	26093631	.	-	0	gene_id "LOC115213810"; db_xref "GeneID:115213810"; gbkey "CDS"; gene "LOC115213810"; ID ""; gene_name "LOC115213810"; transcript_id "XM_036504658.1"; product "probable phospholipid-transporting ATPase IA isoform X3"; protein_id "XP_036360551.1"; exon_number "25";
NC_043003.1	Gnomon	CDS	26094225	26094289	.	-	2	gene_id "LOC115213810"; db_xref "GeneID:115213810"; gbkey "CDS"; gene "LOC115213810"; ID ""; gene_name "LOC115213810"; transcript_id "XM_036504658.1"; product "probable phospholipid-transporting ATPase IA isoform X3"; protein_id "XP_036360551.1"; exon_number "24";
NC_043003.1	Gnomon	CDS	26095534	26095624	.	-	0	gene_id "LOC115213810"; db_xref "GeneID:115213810"; gbkey "CDS"; gene "LOC115213810"; ID ""; gene_name "LOC115213810"; transcript_id "XM_036504658.1"; product "probable phospholipid-transporting ATPase IA isoform X3"; protein_id "XP_036360551.1"; exon_number "23";
NC_043003.1	Gnomon	CDS	26096502	26096549	.	-	0	gene_id "LOC115213810"; db_xref "GeneID:115213810"; gbkey "CDS"; gene "LOC115213810"; ID ""; gene_name "LOC115213810"; transcript_id "XM_036504658.1"; product "probable phospholipid-transporting ATPase IA isoform X3"; protein_id "XP_036360551.1"; exon_number "22";
NC_043003.1	Gnomon	CDS	26098103	26098242	.	-	2	gene_id "LOC115213810"; db_xref "GeneID:115213810"; gbkey "CDS"; gene "LOC115213810"; ID ""; gene_name "LOC115213810"; transcript_id "XM_036504658.1"; product "probable phospholipid-transporting ATPase IA isoform X3"; protein_id "XP_036360551.1"; exon_number "21";
NC_043003.1	Gnomon	CDS	26099498	26099582	.	-	0	gene_id "LOC115213810"; db_xref "GeneID:115213810"; gbkey "CDS"; gene "LOC115213810"; ID ""; gene_name "LOC115213810"; transcript_id "XM_036504658.1"; product "probable phospholipid-transporting ATPase IA isoform X3"; protein_id "XP_036360551.1"; exon_number "20";
NC_043003.1	Gnomon	CDS	26100557	26100626	.	-	1	gene_id "LOC115213810"; db_xref "GeneID:115213810"; gbkey "CDS"; gene "LOC115213810"; ID ""; gene_name "LOC115213810"; transcript_id "XM_036504658.1"; product "probable phospholipid-transporting ATPase IA isoform X3"; protein_id "XP_036360551.1"; exon_number "19";
NC_043003.1	Gnomon	CDS	26102535	26102584	.	-	0	gene_id "LOC115213810"; db_xref "GeneID:115213810"; gbkey "CDS"; gene "LOC115213810"; ID ""; gene_name "LOC115213810"; transcript_id "XM_036504658.1"; product "probable phospholipid-transporting ATPase IA isoform X3"; protein_id "XP_036360551.1"; exon_number "18";
NC_043003.1	Gnomon	CDS	26107127	26107209	.	-	2	gene_id "LOC115213810"; db_xref "GeneID:115213810"; gbkey "CDS"; gene "LOC115213810"; ID ""; gene_name "LOC115213810"; transcript_id "XM_036504658.1"; product "probable phospholipid-transporting ATPase IA isoform X3"; protein_id "XP_036360551.1"; exon_number "17";
NC_043003.1	Gnomon	CDS	26108351	26108462	.	-	0	gene_id "LOC115213810"; db_xref "GeneID:115213810"; gbkey "CDS"; gene "LOC115213810"; ID ""; gene_name "LOC115213810"; transcript_id "XM_036504658.1"; product "probable phospholipid-transporting ATPase IA isoform X3"; protein_id "XP_036360551.1"; exon_number "16";
NC_043003.1	Gnomon	CDS	26113301	26113361	.	-	1	gene_id "LOC115213810"; db_xref "GeneID:115213810"; gbkey "CDS"; gene "LOC115213810"; ID ""; gene_name "LOC115213810"; transcript_id "XM_036504658.1"; product "probable phospholipid-transporting ATPase IA isoform X3"; protein_id "XP_036360551.1"; exon_number "15";
NC_043003.1	Gnomon	CDS	26115252	26115340	.	-	0	gene_id "LOC115213810"; db_xref "GeneID:115213810"; gbkey "CDS"; gene "LOC115213810"; ID ""; gene_name "LOC115213810"; transcript_id "XM_036504658.1"; product "probable phospholipid-transporting ATPase IA isoform X3"; protein_id "XP_036360551.1"; exon_number "14";
NC_043003.1	Gnomon	CDS	26117340	26117417	.	-	0	gene_id "LOC115213810"; db_xref "GeneID:115213810"; gbkey "CDS"; gene "LOC115213810"; ID ""; gene_name "LOC115213810"; transcript_id "XM_036504658.1"; product "probable phospholipid-transporting ATPase IA isoform X3"; protein_id "XP_036360551.1"; exon_number "13";
NC_043003.1	Gnomon	CDS	26126560	26126687	.	-	2	gene_id "LOC115213810"; db_xref "GeneID:115213810"; gbkey "CDS"; gene "LOC115213810"; ID ""; gene_name "LOC115213810"; transcript_id "XM_036504658.1"; product "probable phospholipid-transporting ATPase IA isoform X3"; protein_id "XP_036360551.1"; exon_number "12";
NC_043003.1	Gnomon	CDS	26127507	26127615	.	-	0	gene_id "LOC115213810"; db_xref "GeneID:115213810"; gbkey "CDS"; gene "LOC115213810"; ID ""; gene_name "LOC115213810"; transcript_id "XM_036504658.1"; product "probable phospholipid-transporting ATPase IA isoform X3"; protein_id "XP_036360551.1"; exon_number "11";
NC_043003.1	Gnomon	CDS	26129532	26129629	.	-	2	gene_id "LOC115213810"; db_xref "GeneID:115213810"; gbkey "CDS"; gene "LOC115213810"; ID ""; gene_name "LOC115213810"; transcript_id "XM_036504658.1"; product "probable phospholipid-transporting ATPase IA isoform X3"; protein_id "XP_036360551.1"; exon_number "10";
NC_043003.1	Gnomon	CDS	26131434	26131504	.	-	1	gene_id "LOC115213810"; db_xref "GeneID:115213810"; gbkey "CDS"; gene "LOC115213810"; ID ""; gene_name "LOC115213810"; transcript_id "XM_036504658.1"; product "probable phospholipid-transporting ATPase IA isoform X3"; protein_id "XP_036360551.1"; exon_number "9";
NC_043003.1	Gnomon	CDS	26134334	26134461	.	-	0	gene_id "LOC115213810"; db_xref "GeneID:115213810"; gbkey "CDS"; gene "LOC115213810"; ID ""; gene_name "LOC115213810"; transcript_id "XM_036504658.1"; product "probable phospholipid-transporting ATPase IA isoform X3"; protein_id "XP_036360551.1"; exon_number "8";
NC_043003.1	Gnomon	CDS	26135697	26135766	.	-	1	gene_id "LOC115213810"; db_xref "GeneID:115213810"; gbkey "CDS"; gene "LOC115213810"; ID ""; gene_name "LOC115213810"; transcript_id "XM_036504658.1"; product "probable phospholipid-transporting ATPase IA isoform X3"; protein_id "XP_036360551.1"; exon_number "7";
NC_043003.1	Gnomon	CDS	26141560	26141674	.	-	2	gene_id "LOC115213810"; db_xref "GeneID:115213810"; gbkey "CDS"; gene "LOC115213810"; ID ""; gene_name "LOC115213810"; transcript_id "XM_036504658.1"; product "probable phospholipid-transporting ATPase IA isoform X3"; protein_id "XP_036360551.1"; exon_number "6";
NC_043003.1	Gnomon	CDS	26159446	26159491	.	-	0	gene_id "LOC115213810"; db_xref "GeneID:115213810"; gbkey "CDS"; gene "LOC115213810"; ID ""; gene_name "LOC115213810"; transcript_id "XM_036504658.1"; product "probable phospholipid-transporting ATPase IA isoform X3"; protein_id "XP_036360551.1"; exon_number "5";
NC_043003.1	Gnomon	CDS	26165607	26165705	.	-	0	gene_id "LOC115213810"; db_xref "GeneID:115213810"; gbkey "CDS"; gene "LOC115213810"; ID ""; gene_name "LOC115213810"; transcript_id "XM_036504658.1"; product "probable phospholipid-transporting ATPase IA isoform X3"; protein_id "XP_036360551.1"; exon_number "4";
NC_043003.1	Gnomon	CDS	26178684	26178783	.	-	1	gene_id "LOC115213810"; db_xref "GeneID:115213810"; gbkey "CDS"; gene "LOC115213810"; ID ""; gene_name "LOC115213810"; transcript_id "XM_036504658.1"; product "probable phospholipid-transporting ATPase IA isoform X3"; protein_id "XP_036360551.1"; exon_number "3";
NC_043003.1	Gnomon	CDS	26204810	26204930	.	-	2	gene_id "LOC115213810"; db_xref "GeneID:115213810"; gbkey "CDS"; gene "LOC115213810"; ID ""; gene_name "LOC115213810"; transcript_id "XM_036504658.1"; product "probable phospholipid-transporting ATPase IA isoform X3"; protein_id "XP_036360551.1"; exon_number "2";
NC_043003.1	Gnomon	CDS	26239907	26239997	.	-	0	gene_id "LOC115213810"; db_xref "GeneID:115213810"; gbkey "CDS"; gene "LOC115213810"; ID ""; gene_name "LOC115213810"; transcript_id "XM_036504658.1"; product "probable phospholipid-transporting ATPase IA isoform X3"; protein_id "XP_036360551.1"; exon_number "1";
NC_043003.1	Gnomon	exon	26049998	26050231	.	-	.	gene_id "LOC115213810"; db_xref "GeneID:115213810"; gbkey "mRNA"; gene "LOC115213810"; ID ""; gene_name "LOC115213810"; transcript_id "XM_036504658.1"; product "probable phospholipid-transporting ATPase IA, transcript variant X3"; exon_number "39"; model_evidence "Supporting evidence includes similarity to: 100% coverage of the annotated genomic feature by RNAseq alignments, including 3 samples with support for all annotated introns";
NC_043003.1	Gnomon	exon	26053581	26053682	.	-	.	gene_id "LOC115213810"; db_xref "GeneID:115213810"; gbkey "mRNA"; gene "LOC115213810"; ID ""; gene_name "LOC115213810"; transcript_id "XM_036504658.1"; product "probable phospholipid-transporting ATPase IA, transcript variant X3"; exon_number "38"; model_evidence "Supporting evidence includes similarity to: 100% coverage of the annotated genomic feature by RNAseq alignments, including 3 samples with support for all annotated introns";
NC_043003.1	Gnomon	exon	26055508	26055596	.	-	.	gene_id "LOC115213810"; db_xref "GeneID:115213810"; gbkey "mRNA"; gene "LOC115213810"; ID ""; gene_name "LOC115213810"; transcript_id "XM_036504658.1"; product "probable phospholipid-transporting ATPase IA, transcript variant X3"; exon_number "37"; model_evidence "Supporting evidence includes similarity to: 100% coverage of the annotated genomic feature by RNAseq alignments, including 3 samples with support for all annotated introns";
NC_043003.1	Gnomon	exon	26057359	26057466	.	-	.	gene_id "LOC115213810"; db_xref "GeneID:115213810"; gbkey "mRNA"; gene "LOC115213810"; ID ""; gene_name "LOC115213810"; transcript_id "XM_036504658.1"; product "probable phospholipid-transporting ATPase IA, transcript variant X3"; exon_number "36"; model_evidence "Supporting evidence includes similarity to: 100% coverage of the annotated genomic feature by RNAseq alignments, including 3 samples with support for all annotated introns";
NC_043003.1	Gnomon	exon	26059685	26059741	.	-	.	gene_id "LOC115213810"; db_xref "GeneID:115213810"; gbkey "mRNA"; gene "LOC115213810"; ID ""; gene_name "LOC115213810"; transcript_id "XM_036504658.1"; product "probable phospholipid-transporting ATPase IA, transcript variant X3"; exon_number "35"; model_evidence "Supporting evidence includes similarity to: 100% coverage of the annotated genomic feature by RNAseq alignments, including 3 samples with support for all annotated introns";
NC_043003.1	Gnomon	exon	26060286	26060347	.	-	.	gene_id "LOC115213810"; db_xref "GeneID:115213810"; gbkey "mRNA"; gene "LOC115213810"; ID ""; gene_name "LOC115213810"; transcript_id "XM_036504658.1"; product "probable phospholipid-transporting ATPase IA, transcript variant X3"; exon_number "34"; model_evidence "Supporting evidence includes similarity to: 100% coverage of the annotated genomic feature by RNAseq alignments, including 3 samples with support for all annotated introns";
NC_043003.1	Gnomon	exon	26061650	26061728	.	-	.	gene_id "LOC115213810"; db_xref "GeneID:115213810"; gbkey "mRNA"; gene "LOC115213810"; ID ""; gene_name "LOC115213810"; transcript_id "XM_036504658.1"; product "probable phospholipid-transporting ATPase IA, transcript variant X3"; exon_number "33"; model_evidence "Supporting evidence includes similarity to: 100% coverage of the annotated genomic feature by RNAseq alignments, including 3 samples with support for all annotated introns";
NC_043003.1	Gnomon	exon	26063100	26063222	.	-	.	gene_id "LOC115213810"; db_xref "GeneID:115213810"; gbkey "mRNA"; gene "LOC115213810"; ID ""; gene_name "LOC115213810"; transcript_id "XM_036504658.1"; product "probable phospholipid-transporting ATPase IA, transcript variant X3"; exon_number "32"; model_evidence "Supporting evidence includes similarity to: 100% coverage of the annotated genomic feature by RNAseq alignments, including 3 samples with support for all annotated introns";
NC_043003.1	Gnomon	exon	26067658	26067732	.	-	.	gene_id "LOC115213810"; db_xref "GeneID:115213810"; gbkey "mRNA"; gene "LOC115213810"; ID ""; gene_name "LOC115213810"; transcript_id "XM_036504658.1"; product "probable phospholipid-transporting ATPase IA, transcript variant X3"; exon_number "31"; model_evidence "Supporting evidence includes similarity to: 100% coverage of the annotated genomic feature by RNAseq alignments, including 3 samples with support for all annotated introns";
NC_043003.1	Gnomon	exon	26073017	26073127	.	-	.	gene_id "LOC115213810"; db_xref "GeneID:115213810"; gbkey "mRNA"; gene "LOC115213810"; ID ""; gene_name "LOC115213810"; transcript_id "XM_036504658.1"; product "probable phospholipid-transporting ATPase IA, transcript variant X3"; exon_number "30"; model_evidence "Supporting evidence includes similarity to: 100% coverage of the annotated genomic feature by RNAseq alignments, including 3 samples with support for all annotated introns";
NC_043003.1	Gnomon	exon	26074504	26074581	.	-	.	gene_id "LOC115213810"; db_xref "GeneID:115213810"; gbkey "mRNA"; gene "LOC115213810"; ID ""; gene_name "LOC115213810"; transcript_id "XM_036504658.1"; product "probable phospholipid-transporting ATPase IA, transcript variant X3"; exon_number "29"; model_evidence "Supporting evidence includes similarity to: 100% coverage of the annotated genomic feature by RNAseq alignments, including 3 samples with support for all annotated introns";
NC_043003.1	Gnomon	exon	26075843	26075948	.	-	.	gene_id "LOC115213810"; db_xref "GeneID:115213810"; gbkey "mRNA"; gene "LOC115213810"; ID ""; gene_name "LOC115213810"; transcript_id "XM_036504658.1"; product "probable phospholipid-transporting ATPase IA, transcript variant X3"; exon_number "28"; model_evidence "Supporting evidence includes similarity to: 100% coverage of the annotated genomic feature by RNAseq alignments, including 3 samples with support for all annotated introns";
NC_043003.1	Gnomon	exon	26076444	26076526	.	-	.	gene_id "LOC115213810"; db_xref "GeneID:115213810"; gbkey "mRNA"; gene "LOC115213810"; ID ""; gene_name "LOC115213810"; transcript_id "XM_036504658.1"; product "probable phospholipid-transporting ATPase IA, transcript variant X3"; exon_number "27"; model_evidence "Supporting evidence includes similarity to: 100% coverage of the annotated genomic feature by RNAseq alignments, including 3 samples with support for all annotated introns";
NC_043003.1	Gnomon	exon	26077704	26077793	.	-	.	gene_id "LOC115213810"; db_xref "GeneID:115213810"; gbkey "mRNA"; gene "LOC115213810"; ID ""; gene_name "LOC115213810"; transcript_id "XM_036504658.1"; product "probable phospholipid-transporting ATPase IA, transcript variant X3"; exon_number "26"; model_evidence "Supporting evidence includes similarity to: 100% coverage of the annotated genomic feature by RNAseq alignments, including 3 samples with support for all annotated introns";
NC_043003.1	Gnomon	exon	26093569	26093631	.	-	.	gene_id "LOC115213810"; db_xref "GeneID:115213810"; gbkey "mRNA"; gene "LOC115213810"; ID ""; gene_name "LOC115213810"; transcript_id "XM_036504658.1"; product "probable phospholipid-transporting ATPase IA, transcript variant X3"; exon_number "25"; model_evidence "Supporting evidence includes similarity to: 100% coverage of the annotated genomic feature by RNAseq alignments, including 3 samples with support for all annotated introns";
NC_043003.1	Gnomon	exon	26094225	26094289	.	-	.	gene_id "LOC115213810"; db_xref "GeneID:115213810"; gbkey "mRNA"; gene "LOC115213810"; ID ""; gene_name "LOC115213810"; transcript_id "XM_036504658.1"; product "probable phospholipid-transporting ATPase IA, transcript variant X3"; exon_number "24"; model_evidence "Supporting evidence includes similarity to: 100% coverage of the annotated genomic feature by RNAseq alignments, including 3 samples with support for all annotated introns";
NC_043003.1	Gnomon	exon	26095534	26095624	.	-	.	gene_id "LOC115213810"; db_xref "GeneID:115213810"; gbkey "mRNA"; gene "LOC115213810"; ID ""; gene_name "LOC115213810"; transcript_id "XM_036504658.1"; product "probable phospholipid-transporting ATPase IA, transcript variant X3"; exon_number "23"; model_evidence "Supporting evidence includes similarity to: 100% coverage of the annotated genomic feature by RNAseq alignments, including 3 samples with support for all annotated introns";
NC_043003.1	Gnomon	exon	26096502	26096549	.	-	.	gene_id "LOC115213810"; db_xref "GeneID:115213810"; gbkey "mRNA"; gene "LOC115213810"; ID ""; gene_name "LOC115213810"; transcript_id "XM_036504658.1"; product "probable phospholipid-transporting ATPase IA, transcript variant X3"; exon_number "22"; model_evidence "Supporting evidence includes similarity to: 100% coverage of the annotated genomic feature by RNAseq alignments, including 3 samples with support for all annotated introns";
NC_043003.1	Gnomon	exon	26098103	26098242	.	-	.	gene_id "LOC115213810"; db_xref "GeneID:115213810"; gbkey "mRNA"; gene "LOC115213810"; ID ""; gene_name "LOC115213810"; transcript_id "XM_036504658.1"; product "probable phospholipid-transporting ATPase IA, transcript variant X3"; exon_number "21"; model_evidence "Supporting evidence includes similarity to: 100% coverage of the annotated genomic feature by RNAseq alignments, including 3 samples with support for all annotated introns";
NC_043003.1	Gnomon	exon	26099498	26099582	.	-	.	gene_id "LOC115213810"; db_xref "GeneID:115213810"; gbkey "mRNA"; gene "LOC115213810"; ID ""; gene_name "LOC115213810"; transcript_id "XM_036504658.1"; product "probable phospholipid-transporting ATPase IA, transcript variant X3"; exon_number "20"; model_evidence "Supporting evidence includes similarity to: 100% coverage of the annotated genomic feature by RNAseq alignments, including 3 samples with support for all annotated introns";
NC_043003.1	Gnomon	exon	26100557	26100626	.	-	.	gene_id "LOC115213810"; db_xref "GeneID:115213810"; gbkey "mRNA"; gene "LOC115213810"; ID ""; gene_name "LOC115213810"; transcript_id "XM_036504658.1"; product "probable phospholipid-transporting ATPase IA, transcript variant X3"; exon_number "19"; model_evidence "Supporting evidence includes similarity to: 100% coverage of the annotated genomic feature by RNAseq alignments, including 3 samples with support for all annotated introns";
NC_043003.1	Gnomon	exon	26102535	26102584	.	-	.	gene_id "LOC115213810"; db_xref "GeneID:115213810"; gbkey "mRNA"; gene "LOC115213810"; ID ""; gene_name "LOC115213810"; transcript_id "XM_036504658.1"; product "probable phospholipid-transporting ATPase IA, transcript variant X3"; exon_number "18"; model_evidence "Supporting evidence includes similarity to: 100% coverage of the annotated genomic feature by RNAseq alignments, including 3 samples with support for all annotated introns";
NC_043003.1	Gnomon	exon	26107127	26107209	.	-	.	gene_id "LOC115213810"; db_xref "GeneID:115213810"; gbkey "mRNA"; gene "LOC115213810"; ID ""; gene_name "LOC115213810"; transcript_id "XM_036504658.1"; product "probable phospholipid-transporting ATPase IA, transcript variant X3"; exon_number "17"; model_evidence "Supporting evidence includes similarity to: 100% coverage of the annotated genomic feature by RNAseq alignments, including 3 samples with support for all annotated introns";
NC_043003.1	Gnomon	exon	26108351	26108462	.	-	.	gene_id "LOC115213810"; db_xref "GeneID:115213810"; gbkey "mRNA"; gene "LOC115213810"; ID ""; gene_name "LOC115213810"; transcript_id "XM_036504658.1"; product "probable phospholipid-transporting ATPase IA, transcript variant X3"; exon_number "16"; model_evidence "Supporting evidence includes similarity to: 100% coverage of the annotated genomic feature by RNAseq alignments, including 3 samples with support for all annotated introns";
NC_043003.1	Gnomon	exon	26113301	26113361	.	-	.	gene_id "LOC115213810"; db_xref "GeneID:115213810"; gbkey "mRNA"; gene "LOC115213810"; ID ""; gene_name "LOC115213810"; transcript_id "XM_036504658.1"; product "probable phospholipid-transporting ATPase IA, transcript variant X3"; exon_number "15"; model_evidence "Supporting evidence includes similarity to: 100% coverage of the annotated genomic feature by RNAseq alignments, including 3 samples with support for all annotated introns";
NC_043003.1	Gnomon	exon	26115252	26115340	.	-	.	gene_id "LOC115213810"; db_xref "GeneID:115213810"; gbkey "mRNA"; gene "LOC115213810"; ID ""; gene_name "LOC115213810"; transcript_id "XM_036504658.1"; product "probable phospholipid-transporting ATPase IA, transcript variant X3"; exon_number "14"; model_evidence "Supporting evidence includes similarity to: 100% coverage of the annotated genomic feature by RNAseq alignments, including 3 samples with support for all annotated introns";
NC_043003.1	Gnomon	exon	26117340	26117417	.	-	.	gene_id "LOC115213810"; db_xref "GeneID:115213810"; gbkey "mRNA"; gene "LOC115213810"; ID ""; gene_name "LOC115213810"; transcript_id "XM_036504658.1"; product "probable phospholipid-transporting ATPase IA, transcript variant X3"; exon_number "13"; model_evidence "Supporting evidence includes similarity to: 100% coverage of the annotated genomic feature by RNAseq alignments, including 3 samples with support for all annotated introns";
NC_043003.1	Gnomon	exon	26126560	26126687	.	-	.	gene_id "LOC115213810"; db_xref "GeneID:115213810"; gbkey "mRNA"; gene "LOC115213810"; ID ""; gene_name "LOC115213810"; transcript_id "XM_036504658.1"; product "probable phospholipid-transporting ATPase IA, transcript variant X3"; exon_number "12"; model_evidence "Supporting evidence includes similarity to: 100% coverage of the annotated genomic feature by RNAseq alignments, including 3 samples with support for all annotated introns";
NC_043003.1	Gnomon	exon	26127507	26127615	.	-	.	gene_id "LOC115213810"; db_xref "GeneID:115213810"; gbkey "mRNA"; gene "LOC115213810"; ID ""; gene_name "LOC115213810"; transcript_id "XM_036504658.1"; product "probable phospholipid-transporting ATPase IA, transcript variant X3"; exon_number "11"; model_evidence "Supporting evidence includes similarity to: 100% coverage of the annotated genomic feature by RNAseq alignments, including 3 samples with support for all annotated introns";
NC_043003.1	Gnomon	exon	26129532	26129629	.	-	.	gene_id "LOC115213810"; db_xref "GeneID:115213810"; gbkey "mRNA"; gene "LOC115213810"; ID ""; gene_name "LOC115213810"; transcript_id "XM_036504658.1"; product "probable phospholipid-transporting ATPase IA, transcript variant X3"; exon_number "10"; model_evidence "Supporting evidence includes similarity to: 100% coverage of the annotated genomic feature by RNAseq alignments, including 3 samples with support for all annotated introns";
NC_043003.1	Gnomon	exon	26131434	26131504	.	-	.	gene_id "LOC115213810"; db_xref "GeneID:115213810"; gbkey "mRNA"; gene "LOC115213810"; ID ""; gene_name "LOC115213810"; transcript_id "XM_036504658.1"; product "probable phospholipid-transporting ATPase IA, transcript variant X3"; exon_number "9"; model_evidence "Supporting evidence includes similarity to: 100% coverage of the annotated genomic feature by RNAseq alignments, including 3 samples with support for all annotated introns";
NC_043003.1	Gnomon	exon	26134334	26134461	.	-	.	gene_id "LOC115213810"; db_xref "GeneID:115213810"; gbkey "mRNA"; gene "LOC115213810"; ID ""; gene_name "LOC115213810"; transcript_id "XM_036504658.1"; product "probable phospholipid-transporting ATPase IA, transcript variant X3"; exon_number "8"; model_evidence "Supporting evidence includes similarity to: 100% coverage of the annotated genomic feature by RNAseq alignments, including 3 samples with support for all annotated introns";
NC_043003.1	Gnomon	exon	26135697	26135766	.	-	.	gene_id "LOC115213810"; db_xref "GeneID:115213810"; gbkey "mRNA"; gene "LOC115213810"; ID ""; gene_name "LOC115213810"; transcript_id "XM_036504658.1"; product "probable phospholipid-transporting ATPase IA, transcript variant X3"; exon_number "7"; model_evidence "Supporting evidence includes similarity to: 100% coverage of the annotated genomic feature by RNAseq alignments, including 3 samples with support for all annotated introns";
NC_043003.1	Gnomon	exon	26141560	26141674	.	-	.	gene_id "LOC115213810"; db_xref "GeneID:115213810"; gbkey "mRNA"; gene "LOC115213810"; ID ""; gene_name "LOC115213810"; transcript_id "XM_036504658.1"; product "probable phospholipid-transporting ATPase IA, transcript variant X3"; exon_number "6"; model_evidence "Supporting evidence includes similarity to: 100% coverage of the annotated genomic feature by RNAseq alignments, including 3 samples with support for all annotated introns";
NC_043003.1	Gnomon	exon	26159446	26159491	.	-	.	gene_id "LOC115213810"; db_xref "GeneID:115213810"; gbkey "mRNA"; gene "LOC115213810"; ID ""; gene_name "LOC115213810"; transcript_id "XM_036504658.1"; product "probable phospholipid-transporting ATPase IA, transcript variant X3"; exon_number "5"; model_evidence "Supporting evidence includes similarity to: 100% coverage of the annotated genomic feature by RNAseq alignments, including 3 samples with support for all annotated introns";
NC_043003.1	Gnomon	exon	26165607	26165705	.	-	.	gene_id "LOC115213810"; db_xref "GeneID:115213810"; gbkey "mRNA"; gene "LOC115213810"; ID ""; gene_name "LOC115213810"; transcript_id "XM_036504658.1"; product "probable phospholipid-transporting ATPase IA, transcript variant X3"; exon_number "4"; model_evidence "Supporting evidence includes similarity to: 100% coverage of the annotated genomic feature by RNAseq alignments, including 3 samples with support for all annotated introns";
NC_043003.1	Gnomon	exon	26178684	26178783	.	-	.	gene_id "LOC115213810"; db_xref "GeneID:115213810"; gbkey "mRNA"; gene "LOC115213810"; ID ""; gene_name "LOC115213810"; transcript_id "XM_036504658.1"; product "probable phospholipid-transporting ATPase IA, transcript variant X3"; exon_number "3"; model_evidence "Supporting evidence includes similarity to: 100% coverage of the annotated genomic feature by RNAseq alignments, including 3 samples with support for all annotated introns";
NC_043003.1	Gnomon	exon	26204810	26204930	.	-	.	gene_id "LOC115213810"; db_xref "GeneID:115213810"; gbkey "mRNA"; gene "LOC115213810"; ID ""; gene_name "LOC115213810"; transcript_id "XM_036504658.1"; product "probable phospholipid-transporting ATPase IA, transcript variant X3"; exon_number "2"; model_evidence "Supporting evidence includes similarity to: 100% coverage of the annotated genomic feature by RNAseq alignments, including 3 samples with support for all annotated introns";
NC_043003.1	Gnomon	exon	26239907	26241056	.	-	.	gene_id "LOC115213810"; db_xref "GeneID:115213810"; gbkey "mRNA"; gene "LOC115213810"; ID ""; gene_name "LOC115213810"; transcript_id "XM_036504658.1"; product "probable phospholipid-transporting ATPase IA, transcript variant X3"; exon_number "1"; model_evidence "Supporting evidence includes similarity to: 100% coverage of the annotated genomic feature by RNAseq alignments, including 3 samples with support for all annotated introns";
NC_043003.1	Gnomon	start_codon	26239995	26239997	.	-	0	gene_id "LOC115213810"; db_xref "GeneID:115213810"; gbkey "CDS"; gene "LOC115213810"; ID ""; gene_name "LOC115213810"; transcript_id "XM_036504658.1"; product "probable phospholipid-transporting ATPase IA isoform X3"; protein_id "XP_036360551.1"; exon_number "1";
NC_043003.1	Gnomon	stop_codon	26050036	26050038	.	-	0	gene_id "LOC115213810"; db_xref "GeneID:115213810"; gbkey "CDS"; gene "LOC115213810"; ID ""; gene_name "LOC115213810"; transcript_id "XM_036504658.1"; product "probable phospholipid-transporting ATPase IA isoform X3"; protein_id "XP_036360551.1"; exon_number "39";
NC_043003.1	Gnomon	transcript	25998844	26366039	.	-	.	gene_id "LOC115213810"; ID "XM_036504659.1"; gene_name "LOC115213810"; transcript_id "XM_036504659.1";
NC_043003.1	Gnomon	CDS	26000243	26000293	.	-	0	gene_id "LOC115213810"; db_xref "GeneID:115213810"; gbkey "CDS"; gene "LOC115213810"; ID ""; gene_name "LOC115213810"; transcript_id "XM_036504659.1"; product "probable phospholipid-transporting ATPase IA isoform X5"; protein_id "XP_036360552.1"; exon_number "42";
NC_043003.1	Gnomon	CDS	26002673	26002716	.	-	2	gene_id "LOC115213810"; db_xref "GeneID:115213810"; gbkey "CDS"; gene "LOC115213810"; ID ""; gene_name "LOC115213810"; transcript_id "XM_036504659.1"; product "probable phospholipid-transporting ATPase IA isoform X5"; protein_id "XP_036360552.1"; exon_number "41";
NC_043003.1	Gnomon	CDS	26010761	26010787	.	-	2	gene_id "LOC115213810"; db_xref "GeneID:115213810"; gbkey "CDS"; gene "LOC115213810"; ID ""; gene_name "LOC115213810"; transcript_id "XM_036504659.1"; product "probable phospholipid-transporting ATPase IA isoform X5"; protein_id "XP_036360552.1"; exon_number "40";
NC_043003.1	Gnomon	CDS	26020420	26020499	.	-	1	gene_id "LOC115213810"; db_xref "GeneID:115213810"; gbkey "CDS"; gene "LOC115213810"; ID ""; gene_name "LOC115213810"; transcript_id "XM_036504659.1"; product "probable phospholipid-transporting ATPase IA isoform X5"; protein_id "XP_036360552.1"; exon_number "39";
NC_043003.1	Gnomon	CDS	26053581	26053682	.	-	1	gene_id "LOC115213810"; db_xref "GeneID:115213810"; gbkey "CDS"; gene "LOC115213810"; ID ""; gene_name "LOC115213810"; transcript_id "XM_036504659.1"; product "probable phospholipid-transporting ATPase IA isoform X5"; protein_id "XP_036360552.1"; exon_number "38";
NC_043003.1	Gnomon	CDS	26055508	26055596	.	-	0	gene_id "LOC115213810"; db_xref "GeneID:115213810"; gbkey "CDS"; gene "LOC115213810"; ID ""; gene_name "LOC115213810"; transcript_id "XM_036504659.1"; product "probable phospholipid-transporting ATPase IA isoform X5"; protein_id "XP_036360552.1"; exon_number "37";
NC_043003.1	Gnomon	CDS	26057359	26057466	.	-	0	gene_id "LOC115213810"; db_xref "GeneID:115213810"; gbkey "CDS"; gene "LOC115213810"; ID ""; gene_name "LOC115213810"; transcript_id "XM_036504659.1"; product "probable phospholipid-transporting ATPase IA isoform X5"; protein_id "XP_036360552.1"; exon_number "36";
NC_043003.1	Gnomon	CDS	26059685	26059741	.	-	0	gene_id "LOC115213810"; db_xref "GeneID:115213810"; gbkey "CDS"; gene "LOC115213810"; ID ""; gene_name "LOC115213810"; transcript_id "XM_036504659.1"; product "probable phospholipid-transporting ATPase IA isoform X5"; protein_id "XP_036360552.1"; exon_number "35";
NC_043003.1	Gnomon	CDS	26060286	26060347	.	-	2	gene_id "LOC115213810"; db_xref "GeneID:115213810"; gbkey "CDS"; gene "LOC115213810"; ID ""; gene_name "LOC115213810"; transcript_id "XM_036504659.1"; product "probable phospholipid-transporting ATPase IA isoform X5"; protein_id "XP_036360552.1"; exon_number "34";
NC_043003.1	Gnomon	CDS	26061650	26061728	.	-	0	gene_id "LOC115213810"; db_xref "GeneID:115213810"; gbkey "CDS"; gene "LOC115213810"; ID ""; gene_name "LOC115213810"; transcript_id "XM_036504659.1"; product "probable phospholipid-transporting ATPase IA isoform X5"; protein_id "XP_036360552.1"; exon_number "33";
NC_043003.1	Gnomon	CDS	26063100	26063222	.	-	0	gene_id "LOC115213810"; db_xref "GeneID:115213810"; gbkey "CDS"; gene "LOC115213810"; ID ""; gene_name "LOC115213810"; transcript_id "XM_036504659.1"; product "probable phospholipid-transporting ATPase IA isoform X5"; protein_id "XP_036360552.1"; exon_number "32";
NC_043003.1	Gnomon	CDS	26067658	26067732	.	-	0	gene_id "LOC115213810"; db_xref "GeneID:115213810"; gbkey "CDS"; gene "LOC115213810"; ID ""; gene_name "LOC115213810"; transcript_id "XM_036504659.1"; product "probable phospholipid-transporting ATPase IA isoform X5"; protein_id "XP_036360552.1"; exon_number "31";
NC_043003.1	Gnomon	CDS	26073017	26073127	.	-	0	gene_id "LOC115213810"; db_xref "GeneID:115213810"; gbkey "CDS"; gene "LOC115213810"; ID ""; gene_name "LOC115213810"; transcript_id "XM_036504659.1"; product "probable phospholipid-transporting ATPase IA isoform X5"; protein_id "XP_036360552.1"; exon_number "30";
NC_043003.1	Gnomon	CDS	26074504	26074581	.	-	0	gene_id "LOC115213810"; db_xref "GeneID:115213810"; gbkey "CDS"; gene "LOC115213810"; ID ""; gene_name "LOC115213810"; transcript_id "XM_036504659.1"; product "probable phospholipid-transporting ATPase IA isoform X5"; protein_id "XP_036360552.1"; exon_number "29";
NC_043003.1	Gnomon	CDS	26075843	26075948	.	-	1	gene_id "LOC115213810"; db_xref "GeneID:115213810"; gbkey "CDS"; gene "LOC115213810"; ID ""; gene_name "LOC115213810"; transcript_id "XM_036504659.1"; product "probable phospholipid-transporting ATPase IA isoform X5"; protein_id "XP_036360552.1"; exon_number "28";
NC_043003.1	Gnomon	CDS	26076444	26076526	.	-	0	gene_id "LOC115213810"; db_xref "GeneID:115213810"; gbkey "CDS"; gene "LOC115213810"; ID ""; gene_name "LOC115213810"; transcript_id "XM_036504659.1"; product "probable phospholipid-transporting ATPase IA isoform X5"; protein_id "XP_036360552.1"; exon_number "27";
NC_043003.1	Gnomon	CDS	26077704	26077793	.	-	0	gene_id "LOC115213810"; db_xref "GeneID:115213810"; gbkey "CDS"; gene "LOC115213810"; ID ""; gene_name "LOC115213810"; transcript_id "XM_036504659.1"; product "probable phospholipid-transporting ATPase IA isoform X5"; protein_id "XP_036360552.1"; exon_number "26";
NC_043003.1	Gnomon	CDS	26093569	26093631	.	-	0	gene_id "LOC115213810"; db_xref "GeneID:115213810"; gbkey "CDS"; gene "LOC115213810"; ID ""; gene_name "LOC115213810"; transcript_id "XM_036504659.1"; product "probable phospholipid-transporting ATPase IA isoform X5"; protein_id "XP_036360552.1"; exon_number "25";
NC_043003.1	Gnomon	CDS	26094225	26094289	.	-	2	gene_id "LOC115213810"; db_xref "GeneID:115213810"; gbkey "CDS"; gene "LOC115213810"; ID ""; gene_name "LOC115213810"; transcript_id "XM_036504659.1"; product "probable phospholipid-transporting ATPase IA isoform X5"; protein_id "XP_036360552.1"; exon_number "24";
NC_043003.1	Gnomon	CDS	26095534	26095624	.	-	0	gene_id "LOC115213810"; db_xref "GeneID:115213810"; gbkey "CDS"; gene "LOC115213810"; ID ""; gene_name "LOC115213810"; transcript_id "XM_036504659.1"; product "probable phospholipid-transporting ATPase IA isoform X5"; protein_id "XP_036360552.1"; exon_number "23";
NC_043003.1	Gnomon	CDS	26096502	26096549	.	-	0	gene_id "LOC115213810"; db_xref "GeneID:115213810"; gbkey "CDS"; gene "LOC115213810"; ID ""; gene_name "LOC115213810"; transcript_id "XM_036504659.1"; product "probable phospholipid-transporting ATPase IA isoform X5"; protein_id "XP_036360552.1"; exon_number "22";
NC_043003.1	Gnomon	CDS	26098103	26098242	.	-	2	gene_id "LOC115213810"; db_xref "GeneID:115213810"; gbkey "CDS"; gene "LOC115213810"; ID ""; gene_name "LOC115213810"; transcript_id "XM_036504659.1"; product "probable phospholipid-transporting ATPase IA isoform X5"; protein_id "XP_036360552.1"; exon_number "21";
NC_043003.1	Gnomon	CDS	26099498	26099582	.	-	0	gene_id "LOC115213810"; db_xref "GeneID:115213810"; gbkey "CDS"; gene "LOC115213810"; ID ""; gene_name "LOC115213810"; transcript_id "XM_036504659.1"; product "probable phospholipid-transporting ATPase IA isoform X5"; protein_id "XP_036360552.1"; exon_number "20";
NC_043003.1	Gnomon	CDS	26100557	26100626	.	-	1	gene_id "LOC115213810"; db_xref "GeneID:115213810"; gbkey "CDS"; gene "LOC115213810"; ID ""; gene_name "LOC115213810"; transcript_id "XM_036504659.1"; product "probable phospholipid-transporting ATPase IA isoform X5"; protein_id "XP_036360552.1"; exon_number "19";
NC_043003.1	Gnomon	CDS	26102535	26102584	.	-	0	gene_id "LOC115213810"; db_xref "GeneID:115213810"; gbkey "CDS"; gene "LOC115213810"; ID ""; gene_name "LOC115213810"; transcript_id "XM_036504659.1"; product "probable phospholipid-transporting ATPase IA isoform X5"; protein_id "XP_036360552.1"; exon_number "18";
NC_043003.1	Gnomon	CDS	26107127	26107209	.	-	2	gene_id "LOC115213810"; db_xref "GeneID:115213810"; gbkey "CDS"; gene "LOC115213810"; ID ""; gene_name "LOC115213810"; transcript_id "XM_036504659.1"; product "probable phospholipid-transporting ATPase IA isoform X5"; protein_id "XP_036360552.1"; exon_number "17";
NC_043003.1	Gnomon	CDS	26108351	26108462	.	-	0	gene_id "LOC115213810"; db_xref "GeneID:115213810"; gbkey "CDS"; gene "LOC115213810"; ID ""; gene_name "LOC115213810"; transcript_id "XM_036504659.1"; product "probable phospholipid-transporting ATPase IA isoform X5"; protein_id "XP_036360552.1"; exon_number "16";
NC_043003.1	Gnomon	CDS	26113301	26113361	.	-	1	gene_id "LOC115213810"; db_xref "GeneID:115213810"; gbkey "CDS"; gene "LOC115213810"; ID ""; gene_name "LOC115213810"; transcript_id "XM_036504659.1"; product "probable phospholipid-transporting ATPase IA isoform X5"; protein_id "XP_036360552.1"; exon_number "15";
NC_043003.1	Gnomon	CDS	26115252	26115340	.	-	0	gene_id "LOC115213810"; db_xref "GeneID:115213810"; gbkey "CDS"; gene "LOC115213810"; ID ""; gene_name "LOC115213810"; transcript_id "XM_036504659.1"; product "probable phospholipid-transporting ATPase IA isoform X5"; protein_id "XP_036360552.1"; exon_number "14";
NC_043003.1	Gnomon	CDS	26117340	26117417	.	-	0	gene_id "LOC115213810"; db_xref "GeneID:115213810"; gbkey "CDS"; gene "LOC115213810"; ID ""; gene_name "LOC115213810"; transcript_id "XM_036504659.1"; product "probable phospholipid-transporting ATPase IA isoform X5"; protein_id "XP_036360552.1"; exon_number "13";
NC_043003.1	Gnomon	CDS	26126560	26126687	.	-	2	gene_id "LOC115213810"; db_xref "GeneID:115213810"; gbkey "CDS"; gene "LOC115213810"; ID ""; gene_name "LOC115213810"; transcript_id "XM_036504659.1"; product "probable phospholipid-transporting ATPase IA isoform X5"; protein_id "XP_036360552.1"; exon_number "12";
NC_043003.1	Gnomon	CDS	26127507	26127615	.	-	0	gene_id "LOC115213810"; db_xref "GeneID:115213810"; gbkey "CDS"; gene "LOC115213810"; ID ""; gene_name "LOC115213810"; transcript_id "XM_036504659.1"; product "probable phospholipid-transporting ATPase IA isoform X5"; protein_id "XP_036360552.1"; exon_number "11";
NC_043003.1	Gnomon	CDS	26129532	26129629	.	-	2	gene_id "LOC115213810"; db_xref "GeneID:115213810"; gbkey "CDS"; gene "LOC115213810"; ID ""; gene_name "LOC115213810"; transcript_id "XM_036504659.1"; product "probable phospholipid-transporting ATPase IA isoform X5"; protein_id "XP_036360552.1"; exon_number "10";
NC_043003.1	Gnomon	CDS	26131434	26131504	.	-	1	gene_id "LOC115213810"; db_xref "GeneID:115213810"; gbkey "CDS"; gene "LOC115213810"; ID ""; gene_name "LOC115213810"; transcript_id "XM_036504659.1"; product "probable phospholipid-transporting ATPase IA isoform X5"; protein_id "XP_036360552.1"; exon_number "9";
NC_043003.1	Gnomon	CDS	26134334	26134461	.	-	0	gene_id "LOC115213810"; db_xref "GeneID:115213810"; gbkey "CDS"; gene "LOC115213810"; ID ""; gene_name "LOC115213810"; transcript_id "XM_036504659.1"; product "probable phospholipid-transporting ATPase IA isoform X5"; protein_id "XP_036360552.1"; exon_number "8";
NC_043003.1	Gnomon	CDS	26135697	26135766	.	-	1	gene_id "LOC115213810"; db_xref "GeneID:115213810"; gbkey "CDS"; gene "LOC115213810"; ID ""; gene_name "LOC115213810"; transcript_id "XM_036504659.1"; product "probable phospholipid-transporting ATPase IA isoform X5"; protein_id "XP_036360552.1"; exon_number "7";
NC_043003.1	Gnomon	CDS	26141560	26141674	.	-	2	gene_id "LOC115213810"; db_xref "GeneID:115213810"; gbkey "CDS"; gene "LOC115213810"; ID ""; gene_name "LOC115213810"; transcript_id "XM_036504659.1"; product "probable phospholipid-transporting ATPase IA isoform X5"; protein_id "XP_036360552.1"; exon_number "6";
NC_043003.1	Gnomon	CDS	26159446	26159491	.	-	0	gene_id "LOC115213810"; db_xref "GeneID:115213810"; gbkey "CDS"; gene "LOC115213810"; ID ""; gene_name "LOC115213810"; transcript_id "XM_036504659.1"; product "probable phospholipid-transporting ATPase IA isoform X5"; protein_id "XP_036360552.1"; exon_number "5";
NC_043003.1	Gnomon	CDS	26165607	26165705	.	-	0	gene_id "LOC115213810"; db_xref "GeneID:115213810"; gbkey "CDS"; gene "LOC115213810"; ID ""; gene_name "LOC115213810"; transcript_id "XM_036504659.1"; product "probable phospholipid-transporting ATPase IA isoform X5"; protein_id "XP_036360552.1"; exon_number "4";
NC_043003.1	Gnomon	CDS	26178684	26178783	.	-	1	gene_id "LOC115213810"; db_xref "GeneID:115213810"; gbkey "CDS"; gene "LOC115213810"; ID ""; gene_name "LOC115213810"; transcript_id "XM_036504659.1"; product "probable phospholipid-transporting ATPase IA isoform X5"; protein_id "XP_036360552.1"; exon_number "3";
NC_043003.1	Gnomon	CDS	26204810	26204930	.	-	2	gene_id "LOC115213810"; db_xref "GeneID:115213810"; gbkey "CDS"; gene "LOC115213810"; ID ""; gene_name "LOC115213810"; transcript_id "XM_036504659.1"; product "probable phospholipid-transporting ATPase IA isoform X5"; protein_id "XP_036360552.1"; exon_number "2";
NC_043003.1	Gnomon	CDS	26365800	26365842	.	-	0	gene_id "LOC115213810"; db_xref "GeneID:115213810"; gbkey "CDS"; gene "LOC115213810"; ID ""; gene_name "LOC115213810"; transcript_id "XM_036504659.1"; product "probable phospholipid-transporting ATPase IA isoform X5"; protein_id "XP_036360552.1"; exon_number "1";
NC_043003.1	Gnomon	exon	25998844	26000293	.	-	.	gene_id "LOC115213810"; db_xref "GeneID:115213810"; gbkey "mRNA"; gene "LOC115213810"; ID ""; gene_name "LOC115213810"; transcript_id "XM_036504659.1"; product "probable phospholipid-transporting ATPase IA, transcript variant X6"; exon_number "42"; model_evidence "Supporting evidence includes similarity to: 100% coverage of the annotated genomic feature by RNAseq alignments, including 23 samples with support for all annotated introns";
NC_043003.1	Gnomon	exon	26002673	26002716	.	-	.	gene_id "LOC115213810"; db_xref "GeneID:115213810"; gbkey "mRNA"; gene "LOC115213810"; ID ""; gene_name "LOC115213810"; transcript_id "XM_036504659.1"; product "probable phospholipid-transporting ATPase IA, transcript variant X6"; exon_number "41"; model_evidence "Supporting evidence includes similarity to: 100% coverage of the annotated genomic feature by RNAseq alignments, including 23 samples with support for all annotated introns";
NC_043003.1	Gnomon	exon	26010761	26010787	.	-	.	gene_id "LOC115213810"; db_xref "GeneID:115213810"; gbkey "mRNA"; gene "LOC115213810"; ID ""; gene_name "LOC115213810"; transcript_id "XM_036504659.1"; product "probable phospholipid-transporting ATPase IA, transcript variant X6"; exon_number "40"; model_evidence "Supporting evidence includes similarity to: 100% coverage of the annotated genomic feature by RNAseq alignments, including 23 samples with support for all annotated introns";
NC_043003.1	Gnomon	exon	26020420	26020499	.	-	.	gene_id "LOC115213810"; db_xref "GeneID:115213810"; gbkey "mRNA"; gene "LOC115213810"; ID ""; gene_name "LOC115213810"; transcript_id "XM_036504659.1"; product "probable phospholipid-transporting ATPase IA, transcript variant X6"; exon_number "39"; model_evidence "Supporting evidence includes similarity to: 100% coverage of the annotated genomic feature by RNAseq alignments, including 23 samples with support for all annotated introns";
NC_043003.1	Gnomon	exon	26053581	26053682	.	-	.	gene_id "LOC115213810"; db_xref "GeneID:115213810"; gbkey "mRNA"; gene "LOC115213810"; ID ""; gene_name "LOC115213810"; transcript_id "XM_036504659.1"; product "probable phospholipid-transporting ATPase IA, transcript variant X6"; exon_number "38"; model_evidence "Supporting evidence includes similarity to: 100% coverage of the annotated genomic feature by RNAseq alignments, including 23 samples with support for all annotated introns";
NC_043003.1	Gnomon	exon	26055508	26055596	.	-	.	gene_id "LOC115213810"; db_xref "GeneID:115213810"; gbkey "mRNA"; gene "LOC115213810"; ID ""; gene_name "LOC115213810"; transcript_id "XM_036504659.1"; product "probable phospholipid-transporting ATPase IA, transcript variant X6"; exon_number "37"; model_evidence "Supporting evidence includes similarity to: 100% coverage of the annotated genomic feature by RNAseq alignments, including 23 samples with support for all annotated introns";
NC_043003.1	Gnomon	exon	26057359	26057466	.	-	.	gene_id "LOC115213810"; db_xref "GeneID:115213810"; gbkey "mRNA"; gene "LOC115213810"; ID ""; gene_name "LOC115213810"; transcript_id "XM_036504659.1"; product "probable phospholipid-transporting ATPase IA, transcript variant X6"; exon_number "36"; model_evidence "Supporting evidence includes similarity to: 100% coverage of the annotated genomic feature by RNAseq alignments, including 23 samples with support for all annotated introns";
NC_043003.1	Gnomon	exon	26059685	26059741	.	-	.	gene_id "LOC115213810"; db_xref "GeneID:115213810"; gbkey "mRNA"; gene "LOC115213810"; ID ""; gene_name "LOC115213810"; transcript_id "XM_036504659.1"; product "probable phospholipid-transporting ATPase IA, transcript variant X6"; exon_number "35"; model_evidence "Supporting evidence includes similarity to: 100% coverage of the annotated genomic feature by RNAseq alignments, including 23 samples with support for all annotated introns";
NC_043003.1	Gnomon	exon	26060286	26060347	.	-	.	gene_id "LOC115213810"; db_xref "GeneID:115213810"; gbkey "mRNA"; gene "LOC115213810"; ID ""; gene_name "LOC115213810"; transcript_id "XM_036504659.1"; product "probable phospholipid-transporting ATPase IA, transcript variant X6"; exon_number "34"; model_evidence "Supporting evidence includes similarity to: 100% coverage of the annotated genomic feature by RNAseq alignments, including 23 samples with support for all annotated introns";
NC_043003.1	Gnomon	exon	26061650	26061728	.	-	.	gene_id "LOC115213810"; db_xref "GeneID:115213810"; gbkey "mRNA"; gene "LOC115213810"; ID ""; gene_name "LOC115213810"; transcript_id "XM_036504659.1"; product "probable phospholipid-transporting ATPase IA, transcript variant X6"; exon_number "33"; model_evidence "Supporting evidence includes similarity to: 100% coverage of the annotated genomic feature by RNAseq alignments, including 23 samples with support for all annotated introns";
NC_043003.1	Gnomon	exon	26063100	26063222	.	-	.	gene_id "LOC115213810"; db_xref "GeneID:115213810"; gbkey "mRNA"; gene "LOC115213810"; ID ""; gene_name "LOC115213810"; transcript_id "XM_036504659.1"; product "probable phospholipid-transporting ATPase IA, transcript variant X6"; exon_number "32"; model_evidence "Supporting evidence includes similarity to: 100% coverage of the annotated genomic feature by RNAseq alignments, including 23 samples with support for all annotated introns";
NC_043003.1	Gnomon	exon	26067658	26067732	.	-	.	gene_id "LOC115213810"; db_xref "GeneID:115213810"; gbkey "mRNA"; gene "LOC115213810"; ID ""; gene_name "LOC115213810"; transcript_id "XM_036504659.1"; product "probable phospholipid-transporting ATPase IA, transcript variant X6"; exon_number "31"; model_evidence "Supporting evidence includes similarity to: 100% coverage of the annotated genomic feature by RNAseq alignments, including 23 samples with support for all annotated introns";
NC_043003.1	Gnomon	exon	26073017	26073127	.	-	.	gene_id "LOC115213810"; db_xref "GeneID:115213810"; gbkey "mRNA"; gene "LOC115213810"; ID ""; gene_name "LOC115213810"; transcript_id "XM_036504659.1"; product "probable phospholipid-transporting ATPase IA, transcript variant X6"; exon_number "30"; model_evidence "Supporting evidence includes similarity to: 100% coverage of the annotated genomic feature by RNAseq alignments, including 23 samples with support for all annotated introns";
NC_043003.1	Gnomon	exon	26074504	26074581	.	-	.	gene_id "LOC115213810"; db_xref "GeneID:115213810"; gbkey "mRNA"; gene "LOC115213810"; ID ""; gene_name "LOC115213810"; transcript_id "XM_036504659.1"; product "probable phospholipid-transporting ATPase IA, transcript variant X6"; exon_number "29"; model_evidence "Supporting evidence includes similarity to: 100% coverage of the annotated genomic feature by RNAseq alignments, including 23 samples with support for all annotated introns";
NC_043003.1	Gnomon	exon	26075843	26075948	.	-	.	gene_id "LOC115213810"; db_xref "GeneID:115213810"; gbkey "mRNA"; gene "LOC115213810"; ID ""; gene_name "LOC115213810"; transcript_id "XM_036504659.1"; product "probable phospholipid-transporting ATPase IA, transcript variant X6"; exon_number "28"; model_evidence "Supporting evidence includes similarity to: 100% coverage of the annotated genomic feature by RNAseq alignments, including 23 samples with support for all annotated introns";
NC_043003.1	Gnomon	exon	26076444	26076526	.	-	.	gene_id "LOC115213810"; db_xref "GeneID:115213810"; gbkey "mRNA"; gene "LOC115213810"; ID ""; gene_name "LOC115213810"; transcript_id "XM_036504659.1"; product "probable phospholipid-transporting ATPase IA, transcript variant X6"; exon_number "27"; model_evidence "Supporting evidence includes similarity to: 100% coverage of the annotated genomic feature by RNAseq alignments, including 23 samples with support for all annotated introns";
NC_043003.1	Gnomon	exon	26077704	26077793	.	-	.	gene_id "LOC115213810"; db_xref "GeneID:115213810"; gbkey "mRNA"; gene "LOC115213810"; ID ""; gene_name "LOC115213810"; transcript_id "XM_036504659.1"; product "probable phospholipid-transporting ATPase IA, transcript variant X6"; exon_number "26"; model_evidence "Supporting evidence includes similarity to: 100% coverage of the annotated genomic feature by RNAseq alignments, including 23 samples with support for all annotated introns";
NC_043003.1	Gnomon	exon	26093569	26093631	.	-	.	gene_id "LOC115213810"; db_xref "GeneID:115213810"; gbkey "mRNA"; gene "LOC115213810"; ID ""; gene_name "LOC115213810"; transcript_id "XM_036504659.1"; product "probable phospholipid-transporting ATPase IA, transcript variant X6"; exon_number "25"; model_evidence "Supporting evidence includes similarity to: 100% coverage of the annotated genomic feature by RNAseq alignments, including 23 samples with support for all annotated introns";
NC_043003.1	Gnomon	exon	26094225	26094289	.	-	.	gene_id "LOC115213810"; db_xref "GeneID:115213810"; gbkey "mRNA"; gene "LOC115213810"; ID ""; gene_name "LOC115213810"; transcript_id "XM_036504659.1"; product "probable phospholipid-transporting ATPase IA, transcript variant X6"; exon_number "24"; model_evidence "Supporting evidence includes similarity to: 100% coverage of the annotated genomic feature by RNAseq alignments, including 23 samples with support for all annotated introns";
NC_043003.1	Gnomon	exon	26095534	26095624	.	-	.	gene_id "LOC115213810"; db_xref "GeneID:115213810"; gbkey "mRNA"; gene "LOC115213810"; ID ""; gene_name "LOC115213810"; transcript_id "XM_036504659.1"; product "probable phospholipid-transporting ATPase IA, transcript variant X6"; exon_number "23"; model_evidence "Supporting evidence includes similarity to: 100% coverage of the annotated genomic feature by RNAseq alignments, including 23 samples with support for all annotated introns";
NC_043003.1	Gnomon	exon	26096502	26096549	.	-	.	gene_id "LOC115213810"; db_xref "GeneID:115213810"; gbkey "mRNA"; gene "LOC115213810"; ID ""; gene_name "LOC115213810"; transcript_id "XM_036504659.1"; product "probable phospholipid-transporting ATPase IA, transcript variant X6"; exon_number "22"; model_evidence "Supporting evidence includes similarity to: 100% coverage of the annotated genomic feature by RNAseq alignments, including 23 samples with support for all annotated introns";
NC_043003.1	Gnomon	exon	26098103	26098242	.	-	.	gene_id "LOC115213810"; db_xref "GeneID:115213810"; gbkey "mRNA"; gene "LOC115213810"; ID ""; gene_name "LOC115213810"; transcript_id "XM_036504659.1"; product "probable phospholipid-transporting ATPase IA, transcript variant X6"; exon_number "21"; model_evidence "Supporting evidence includes similarity to: 100% coverage of the annotated genomic feature by RNAseq alignments, including 23 samples with support for all annotated introns";
NC_043003.1	Gnomon	exon	26099498	26099582	.	-	.	gene_id "LOC115213810"; db_xref "GeneID:115213810"; gbkey "mRNA"; gene "LOC115213810"; ID ""; gene_name "LOC115213810"; transcript_id "XM_036504659.1"; product "probable phospholipid-transporting ATPase IA, transcript variant X6"; exon_number "20"; model_evidence "Supporting evidence includes similarity to: 100% coverage of the annotated genomic feature by RNAseq alignments, including 23 samples with support for all annotated introns";
NC_043003.1	Gnomon	exon	26100557	26100626	.	-	.	gene_id "LOC115213810"; db_xref "GeneID:115213810"; gbkey "mRNA"; gene "LOC115213810"; ID ""; gene_name "LOC115213810"; transcript_id "XM_036504659.1"; product "probable phospholipid-transporting ATPase IA, transcript variant X6"; exon_number "19"; model_evidence "Supporting evidence includes similarity to: 100% coverage of the annotated genomic feature by RNAseq alignments, including 23 samples with support for all annotated introns";
NC_043003.1	Gnomon	exon	26102535	26102584	.	-	.	gene_id "LOC115213810"; db_xref "GeneID:115213810"; gbkey "mRNA"; gene "LOC115213810"; ID ""; gene_name "LOC115213810"; transcript_id "XM_036504659.1"; product "probable phospholipid-transporting ATPase IA, transcript variant X6"; exon_number "18"; model_evidence "Supporting evidence includes similarity to: 100% coverage of the annotated genomic feature by RNAseq alignments, including 23 samples with support for all annotated introns";
NC_043003.1	Gnomon	exon	26107127	26107209	.	-	.	gene_id "LOC115213810"; db_xref "GeneID:115213810"; gbkey "mRNA"; gene "LOC115213810"; ID ""; gene_name "LOC115213810"; transcript_id "XM_036504659.1"; product "probable phospholipid-transporting ATPase IA, transcript variant X6"; exon_number "17"; model_evidence "Supporting evidence includes similarity to: 100% coverage of the annotated genomic feature by RNAseq alignments, including 23 samples with support for all annotated introns";
NC_043003.1	Gnomon	exon	26108351	26108462	.	-	.	gene_id "LOC115213810"; db_xref "GeneID:115213810"; gbkey "mRNA"; gene "LOC115213810"; ID ""; gene_name "LOC115213810"; transcript_id "XM_036504659.1"; product "probable phospholipid-transporting ATPase IA, transcript variant X6"; exon_number "16"; model_evidence "Supporting evidence includes similarity to: 100% coverage of the annotated genomic feature by RNAseq alignments, including 23 samples with support for all annotated introns";
NC_043003.1	Gnomon	exon	26113301	26113361	.	-	.	gene_id "LOC115213810"; db_xref "GeneID:115213810"; gbkey "mRNA"; gene "LOC115213810"; ID ""; gene_name "LOC115213810"; transcript_id "XM_036504659.1"; product "probable phospholipid-transporting ATPase IA, transcript variant X6"; exon_number "15"; model_evidence "Supporting evidence includes similarity to: 100% coverage of the annotated genomic feature by RNAseq alignments, including 23 samples with support for all annotated introns";
NC_043003.1	Gnomon	exon	26115252	26115340	.	-	.	gene_id "LOC115213810"; db_xref "GeneID:115213810"; gbkey "mRNA"; gene "LOC115213810"; ID ""; gene_name "LOC115213810"; transcript_id "XM_036504659.1"; product "probable phospholipid-transporting ATPase IA, transcript variant X6"; exon_number "14"; model_evidence "Supporting evidence includes similarity to: 100% coverage of the annotated genomic feature by RNAseq alignments, including 23 samples with support for all annotated introns";
NC_043003.1	Gnomon	exon	26117340	26117417	.	-	.	gene_id "LOC115213810"; db_xref "GeneID:115213810"; gbkey "mRNA"; gene "LOC115213810"; ID ""; gene_name "LOC115213810"; transcript_id "XM_036504659.1"; product "probable phospholipid-transporting ATPase IA, transcript variant X6"; exon_number "13"; model_evidence "Supporting evidence includes similarity to: 100% coverage of the annotated genomic feature by RNAseq alignments, including 23 samples with support for all annotated introns";
NC_043003.1	Gnomon	exon	26126560	26126687	.	-	.	gene_id "LOC115213810"; db_xref "GeneID:115213810"; gbkey "mRNA"; gene "LOC115213810"; ID ""; gene_name "LOC115213810"; transcript_id "XM_036504659.1"; product "probable phospholipid-transporting ATPase IA, transcript variant X6"; exon_number "12"; model_evidence "Supporting evidence includes similarity to: 100% coverage of the annotated genomic feature by RNAseq alignments, including 23 samples with support for all annotated introns";
NC_043003.1	Gnomon	exon	26127507	26127615	.	-	.	gene_id "LOC115213810"; db_xref "GeneID:115213810"; gbkey "mRNA"; gene "LOC115213810"; ID ""; gene_name "LOC115213810"; transcript_id "XM_036504659.1"; product "probable phospholipid-transporting ATPase IA, transcript variant X6"; exon_number "11"; model_evidence "Supporting evidence includes similarity to: 100% coverage of the annotated genomic feature by RNAseq alignments, including 23 samples with support for all annotated introns";
NC_043003.1	Gnomon	exon	26129532	26129629	.	-	.	gene_id "LOC115213810"; db_xref "GeneID:115213810"; gbkey "mRNA"; gene "LOC115213810"; ID ""; gene_name "LOC115213810"; transcript_id "XM_036504659.1"; product "probable phospholipid-transporting ATPase IA, transcript variant X6"; exon_number "10"; model_evidence "Supporting evidence includes similarity to: 100% coverage of the annotated genomic feature by RNAseq alignments, including 23 samples with support for all annotated introns";
NC_043003.1	Gnomon	exon	26131434	26131504	.	-	.	gene_id "LOC115213810"; db_xref "GeneID:115213810"; gbkey "mRNA"; gene "LOC115213810"; ID ""; gene_name "LOC115213810"; transcript_id "XM_036504659.1"; product "probable phospholipid-transporting ATPase IA, transcript variant X6"; exon_number "9"; model_evidence "Supporting evidence includes similarity to: 100% coverage of the annotated genomic feature by RNAseq alignments, including 23 samples with support for all annotated introns";
NC_043003.1	Gnomon	exon	26134334	26134461	.	-	.	gene_id "LOC115213810"; db_xref "GeneID:115213810"; gbkey "mRNA"; gene "LOC115213810"; ID ""; gene_name "LOC115213810"; transcript_id "XM_036504659.1"; product "probable phospholipid-transporting ATPase IA, transcript variant X6"; exon_number "8"; model_evidence "Supporting evidence includes similarity to: 100% coverage of the annotated genomic feature by RNAseq alignments, including 23 samples with support for all annotated introns";
NC_043003.1	Gnomon	exon	26135697	26135766	.	-	.	gene_id "LOC115213810"; db_xref "GeneID:115213810"; gbkey "mRNA"; gene "LOC115213810"; ID ""; gene_name "LOC115213810"; transcript_id "XM_036504659.1"; product "probable phospholipid-transporting ATPase IA, transcript variant X6"; exon_number "7"; model_evidence "Supporting evidence includes similarity to: 100% coverage of the annotated genomic feature by RNAseq alignments, including 23 samples with support for all annotated introns";
NC_043003.1	Gnomon	exon	26141560	26141674	.	-	.	gene_id "LOC115213810"; db_xref "GeneID:115213810"; gbkey "mRNA"; gene "LOC115213810"; ID ""; gene_name "LOC115213810"; transcript_id "XM_036504659.1"; product "probable phospholipid-transporting ATPase IA, transcript variant X6"; exon_number "6"; model_evidence "Supporting evidence includes similarity to: 100% coverage of the annotated genomic feature by RNAseq alignments, including 23 samples with support for all annotated introns";
NC_043003.1	Gnomon	exon	26159446	26159491	.	-	.	gene_id "LOC115213810"; db_xref "GeneID:115213810"; gbkey "mRNA"; gene "LOC115213810"; ID ""; gene_name "LOC115213810"; transcript_id "XM_036504659.1"; product "probable phospholipid-transporting ATPase IA, transcript variant X6"; exon_number "5"; model_evidence "Supporting evidence includes similarity to: 100% coverage of the annotated genomic feature by RNAseq alignments, including 23 samples with support for all annotated introns";
NC_043003.1	Gnomon	exon	26165607	26165705	.	-	.	gene_id "LOC115213810"; db_xref "GeneID:115213810"; gbkey "mRNA"; gene "LOC115213810"; ID ""; gene_name "LOC115213810"; transcript_id "XM_036504659.1"; product "probable phospholipid-transporting ATPase IA, transcript variant X6"; exon_number "4"; model_evidence "Supporting evidence includes similarity to: 100% coverage of the annotated genomic feature by RNAseq alignments, including 23 samples with support for all annotated introns";
NC_043003.1	Gnomon	exon	26178684	26178783	.	-	.	gene_id "LOC115213810"; db_xref "GeneID:115213810"; gbkey "mRNA"; gene "LOC115213810"; ID ""; gene_name "LOC115213810"; transcript_id "XM_036504659.1"; product "probable phospholipid-transporting ATPase IA, transcript variant X6"; exon_number "3"; model_evidence "Supporting evidence includes similarity to: 100% coverage of the annotated genomic feature by RNAseq alignments, including 23 samples with support for all annotated introns";
NC_043003.1	Gnomon	exon	26204810	26204930	.	-	.	gene_id "LOC115213810"; db_xref "GeneID:115213810"; gbkey "mRNA"; gene "LOC115213810"; ID ""; gene_name "LOC115213810"; transcript_id "XM_036504659.1"; product "probable phospholipid-transporting ATPase IA, transcript variant X6"; exon_number "2"; model_evidence "Supporting evidence includes similarity to: 100% coverage of the annotated genomic feature by RNAseq alignments, including 23 samples with support for all annotated introns";
NC_043003.1	Gnomon	exon	26365800	26366039	.	-	.	gene_id "LOC115213810"; db_xref "GeneID:115213810"; gbkey "mRNA"; gene "LOC115213810"; ID ""; gene_name "LOC115213810"; transcript_id "XM_036504659.1"; product "probable phospholipid-transporting ATPase IA, transcript variant X6"; exon_number "1"; model_evidence "Supporting evidence includes similarity to: 100% coverage of the annotated genomic feature by RNAseq alignments, including 23 samples with support for all annotated introns";
NC_043003.1	Gnomon	start_codon	26365840	26365842	.	-	0	gene_id "LOC115213810"; db_xref "GeneID:115213810"; gbkey "CDS"; gene "LOC115213810"; ID ""; gene_name "LOC115213810"; transcript_id "XM_036504659.1"; product "probable phospholipid-transporting ATPase IA isoform X5"; protein_id "XP_036360552.1"; exon_number "1";
NC_043003.1	Gnomon	stop_codon	26000240	26000242	.	-	0	gene_id "LOC115213810"; db_xref "GeneID:115213810"; gbkey "CDS"; gene "LOC115213810"; ID ""; gene_name "LOC115213810"; transcript_id "XM_036504659.1"; product "probable phospholipid-transporting ATPase IA isoform X5"; protein_id "XP_036360552.1"; exon_number "42";
NC_043003.1	Gnomon	transcript	25998844	26381097	.	-	.	gene_id "LOC115213810"; ID "XM_036504660.1"; gene_name "LOC115213810"; transcript_id "XM_036504660.1";
NC_043003.1	Gnomon	CDS	26000243	26000293	.	-	0	gene_id "LOC115213810"; db_xref "GeneID:115213810"; gbkey "CDS"; gene "LOC115213810"; ID ""; gene_name "LOC115213810"; transcript_id "XM_036504660.1"; product "probable phospholipid-transporting ATPase IA isoform X5"; protein_id "XP_036360553.1"; exon_number "44";
NC_043003.1	Gnomon	CDS	26002673	26002716	.	-	2	gene_id "LOC115213810"; db_xref "GeneID:115213810"; gbkey "CDS"; gene "LOC115213810"; ID ""; gene_name "LOC115213810"; transcript_id "XM_036504660.1"; product "probable phospholipid-transporting ATPase IA isoform X5"; protein_id "XP_036360553.1"; exon_number "43";
NC_043003.1	Gnomon	CDS	26010761	26010787	.	-	2	gene_id "LOC115213810"; db_xref "GeneID:115213810"; gbkey "CDS"; gene "LOC115213810"; ID ""; gene_name "LOC115213810"; transcript_id "XM_036504660.1"; product "probable phospholipid-transporting ATPase IA isoform X5"; protein_id "XP_036360553.1"; exon_number "42";
NC_043003.1	Gnomon	CDS	26020420	26020499	.	-	1	gene_id "LOC115213810"; db_xref "GeneID:115213810"; gbkey "CDS"; gene "LOC115213810"; ID ""; gene_name "LOC115213810"; transcript_id "XM_036504660.1"; product "probable phospholipid-transporting ATPase IA isoform X5"; protein_id "XP_036360553.1"; exon_number "41";
NC_043003.1	Gnomon	CDS	26053581	26053682	.	-	1	gene_id "LOC115213810"; db_xref "GeneID:115213810"; gbkey "CDS"; gene "LOC115213810"; ID ""; gene_name "LOC115213810"; transcript_id "XM_036504660.1"; product "probable phospholipid-transporting ATPase IA isoform X5"; protein_id "XP_036360553.1"; exon_number "40";
NC_043003.1	Gnomon	CDS	26055508	26055596	.	-	0	gene_id "LOC115213810"; db_xref "GeneID:115213810"; gbkey "CDS"; gene "LOC115213810"; ID ""; gene_name "LOC115213810"; transcript_id "XM_036504660.1"; product "probable phospholipid-transporting ATPase IA isoform X5"; protein_id "XP_036360553.1"; exon_number "39";
NC_043003.1	Gnomon	CDS	26057359	26057466	.	-	0	gene_id "LOC115213810"; db_xref "GeneID:115213810"; gbkey "CDS"; gene "LOC115213810"; ID ""; gene_name "LOC115213810"; transcript_id "XM_036504660.1"; product "probable phospholipid-transporting ATPase IA isoform X5"; protein_id "XP_036360553.1"; exon_number "38";
NC_043003.1	Gnomon	CDS	26059685	26059741	.	-	0	gene_id "LOC115213810"; db_xref "GeneID:115213810"; gbkey "CDS"; gene "LOC115213810"; ID ""; gene_name "LOC115213810"; transcript_id "XM_036504660.1"; product "probable phospholipid-transporting ATPase IA isoform X5"; protein_id "XP_036360553.1"; exon_number "37";
NC_043003.1	Gnomon	CDS	26060286	26060347	.	-	2	gene_id "LOC115213810"; db_xref "GeneID:115213810"; gbkey "CDS"; gene "LOC115213810"; ID ""; gene_name "LOC115213810"; transcript_id "XM_036504660.1"; product "probable phospholipid-transporting ATPase IA isoform X5"; protein_id "XP_036360553.1"; exon_number "36";
NC_043003.1	Gnomon	CDS	26061650	26061728	.	-	0	gene_id "LOC115213810"; db_xref "GeneID:115213810"; gbkey "CDS"; gene "LOC115213810"; ID ""; gene_name "LOC115213810"; transcript_id "XM_036504660.1"; product "probable phospholipid-transporting ATPase IA isoform X5"; protein_id "XP_036360553.1"; exon_number "35";
NC_043003.1	Gnomon	CDS	26063100	26063222	.	-	0	gene_id "LOC115213810"; db_xref "GeneID:115213810"; gbkey "CDS"; gene "LOC115213810"; ID ""; gene_name "LOC115213810"; transcript_id "XM_036504660.1"; product "probable phospholipid-transporting ATPase IA isoform X5"; protein_id "XP_036360553.1"; exon_number "34";
NC_043003.1	Gnomon	CDS	26067658	26067732	.	-	0	gene_id "LOC115213810"; db_xref "GeneID:115213810"; gbkey "CDS"; gene "LOC115213810"; ID ""; gene_name "LOC115213810"; transcript_id "XM_036504660.1"; product "probable phospholipid-transporting ATPase IA isoform X5"; protein_id "XP_036360553.1"; exon_number "33";
NC_043003.1	Gnomon	CDS	26073017	26073127	.	-	0	gene_id "LOC115213810"; db_xref "GeneID:115213810"; gbkey "CDS"; gene "LOC115213810"; ID ""; gene_name "LOC115213810"; transcript_id "XM_036504660.1"; product "probable phospholipid-transporting ATPase IA isoform X5"; protein_id "XP_036360553.1"; exon_number "32";
NC_043003.1	Gnomon	CDS	26074504	26074581	.	-	0	gene_id "LOC115213810"; db_xref "GeneID:115213810"; gbkey "CDS"; gene "LOC115213810"; ID ""; gene_name "LOC115213810"; transcript_id "XM_036504660.1"; product "probable phospholipid-transporting ATPase IA isoform X5"; protein_id "XP_036360553.1"; exon_number "31";
NC_043003.1	Gnomon	CDS	26075843	26075948	.	-	1	gene_id "LOC115213810"; db_xref "GeneID:115213810"; gbkey "CDS"; gene "LOC115213810"; ID ""; gene_name "LOC115213810"; transcript_id "XM_036504660.1"; product "probable phospholipid-transporting ATPase IA isoform X5"; protein_id "XP_036360553.1"; exon_number "30";
NC_043003.1	Gnomon	CDS	26076444	26076526	.	-	0	gene_id "LOC115213810"; db_xref "GeneID:115213810"; gbkey "CDS"; gene "LOC115213810"; ID ""; gene_name "LOC115213810"; transcript_id "XM_036504660.1"; product "probable phospholipid-transporting ATPase IA isoform X5"; protein_id "XP_036360553.1"; exon_number "29";
NC_043003.1	Gnomon	CDS	26077704	26077793	.	-	0	gene_id "LOC115213810"; db_xref "GeneID:115213810"; gbkey "CDS"; gene "LOC115213810"; ID ""; gene_name "LOC115213810"; transcript_id "XM_036504660.1"; product "probable phospholipid-transporting ATPase IA isoform X5"; protein_id "XP_036360553.1"; exon_number "28";
NC_043003.1	Gnomon	CDS	26093569	26093631	.	-	0	gene_id "LOC115213810"; db_xref "GeneID:115213810"; gbkey "CDS"; gene "LOC115213810"; ID ""; gene_name "LOC115213810"; transcript_id "XM_036504660.1"; product "probable phospholipid-transporting ATPase IA isoform X5"; protein_id "XP_036360553.1"; exon_number "27";
NC_043003.1	Gnomon	CDS	26094225	26094289	.	-	2	gene_id "LOC115213810"; db_xref "GeneID:115213810"; gbkey "CDS"; gene "LOC115213810"; ID ""; gene_name "LOC115213810"; transcript_id "XM_036504660.1"; product "probable phospholipid-transporting ATPase IA isoform X5"; protein_id "XP_036360553.1"; exon_number "26";
NC_043003.1	Gnomon	CDS	26095534	26095624	.	-	0	gene_id "LOC115213810"; db_xref "GeneID:115213810"; gbkey "CDS"; gene "LOC115213810"; ID ""; gene_name "LOC115213810"; transcript_id "XM_036504660.1"; product "probable phospholipid-transporting ATPase IA isoform X5"; protein_id "XP_036360553.1"; exon_number "25";
NC_043003.1	Gnomon	CDS	26096502	26096549	.	-	0	gene_id "LOC115213810"; db_xref "GeneID:115213810"; gbkey "CDS"; gene "LOC115213810"; ID ""; gene_name "LOC115213810"; transcript_id "XM_036504660.1"; product "probable phospholipid-transporting ATPase IA isoform X5"; protein_id "XP_036360553.1"; exon_number "24";
NC_043003.1	Gnomon	CDS	26098103	26098242	.	-	2	gene_id "LOC115213810"; db_xref "GeneID:115213810"; gbkey "CDS"; gene "LOC115213810"; ID ""; gene_name "LOC115213810"; transcript_id "XM_036504660.1"; product "probable phospholipid-transporting ATPase IA isoform X5"; protein_id "XP_036360553.1"; exon_number "23";
NC_043003.1	Gnomon	CDS	26099498	26099582	.	-	0	gene_id "LOC115213810"; db_xref "GeneID:115213810"; gbkey "CDS"; gene "LOC115213810"; ID ""; gene_name "LOC115213810"; transcript_id "XM_036504660.1"; product "probable phospholipid-transporting ATPase IA isoform X5"; protein_id "XP_036360553.1"; exon_number "22";
NC_043003.1	Gnomon	CDS	26100557	26100626	.	-	1	gene_id "LOC115213810"; db_xref "GeneID:115213810"; gbkey "CDS"; gene "LOC115213810"; ID ""; gene_name "LOC115213810"; transcript_id "XM_036504660.1"; product "probable phospholipid-transporting ATPase IA isoform X5"; protein_id "XP_036360553.1"; exon_number "21";
NC_043003.1	Gnomon	CDS	26102535	26102584	.	-	0	gene_id "LOC115213810"; db_xref "GeneID:115213810"; gbkey "CDS"; gene "LOC115213810"; ID ""; gene_name "LOC115213810"; transcript_id "XM_036504660.1"; product "probable phospholipid-transporting ATPase IA isoform X5"; protein_id "XP_036360553.1"; exon_number "20";
NC_043003.1	Gnomon	CDS	26107127	26107209	.	-	2	gene_id "LOC115213810"; db_xref "GeneID:115213810"; gbkey "CDS"; gene "LOC115213810"; ID ""; gene_name "LOC115213810"; transcript_id "XM_036504660.1"; product "probable phospholipid-transporting ATPase IA isoform X5"; protein_id "XP_036360553.1"; exon_number "19";
NC_043003.1	Gnomon	CDS	26108351	26108462	.	-	0	gene_id "LOC115213810"; db_xref "GeneID:115213810"; gbkey "CDS"; gene "LOC115213810"; ID ""; gene_name "LOC115213810"; transcript_id "XM_036504660.1"; product "probable phospholipid-transporting ATPase IA isoform X5"; protein_id "XP_036360553.1"; exon_number "18";
NC_043003.1	Gnomon	CDS	26113301	26113361	.	-	1	gene_id "LOC115213810"; db_xref "GeneID:115213810"; gbkey "CDS"; gene "LOC115213810"; ID ""; gene_name "LOC115213810"; transcript_id "XM_036504660.1"; product "probable phospholipid-transporting ATPase IA isoform X5"; protein_id "XP_036360553.1"; exon_number "17";
NC_043003.1	Gnomon	CDS	26115252	26115340	.	-	0	gene_id "LOC115213810"; db_xref "GeneID:115213810"; gbkey "CDS"; gene "LOC115213810"; ID ""; gene_name "LOC115213810"; transcript_id "XM_036504660.1"; product "probable phospholipid-transporting ATPase IA isoform X5"; protein_id "XP_036360553.1"; exon_number "16";
NC_043003.1	Gnomon	CDS	26117340	26117417	.	-	0	gene_id "LOC115213810"; db_xref "GeneID:115213810"; gbkey "CDS"; gene "LOC115213810"; ID ""; gene_name "LOC115213810"; transcript_id "XM_036504660.1"; product "probable phospholipid-transporting ATPase IA isoform X5"; protein_id "XP_036360553.1"; exon_number "15";
NC_043003.1	Gnomon	CDS	26126560	26126687	.	-	2	gene_id "LOC115213810"; db_xref "GeneID:115213810"; gbkey "CDS"; gene "LOC115213810"; ID ""; gene_name "LOC115213810"; transcript_id "XM_036504660.1"; product "probable phospholipid-transporting ATPase IA isoform X5"; protein_id "XP_036360553.1"; exon_number "14";
NC_043003.1	Gnomon	CDS	26127507	26127615	.	-	0	gene_id "LOC115213810"; db_xref "GeneID:115213810"; gbkey "CDS"; gene "LOC115213810"; ID ""; gene_name "LOC115213810"; transcript_id "XM_036504660.1"; product "probable phospholipid-transporting ATPase IA isoform X5"; protein_id "XP_036360553.1"; exon_number "13";
NC_043003.1	Gnomon	CDS	26129532	26129629	.	-	2	gene_id "LOC115213810"; db_xref "GeneID:115213810"; gbkey "CDS"; gene "LOC115213810"; ID ""; gene_name "LOC115213810"; transcript_id "XM_036504660.1"; product "probable phospholipid-transporting ATPase IA isoform X5"; protein_id "XP_036360553.1"; exon_number "12";
NC_043003.1	Gnomon	CDS	26131434	26131504	.	-	1	gene_id "LOC115213810"; db_xref "GeneID:115213810"; gbkey "CDS"; gene "LOC115213810"; ID ""; gene_name "LOC115213810"; transcript_id "XM_036504660.1"; product "probable phospholipid-transporting ATPase IA isoform X5"; protein_id "XP_036360553.1"; exon_number "11";
NC_043003.1	Gnomon	CDS	26134334	26134461	.	-	0	gene_id "LOC115213810"; db_xref "GeneID:115213810"; gbkey "CDS"; gene "LOC115213810"; ID ""; gene_name "LOC115213810"; transcript_id "XM_036504660.1"; product "probable phospholipid-transporting ATPase IA isoform X5"; protein_id "XP_036360553.1"; exon_number "10";
NC_043003.1	Gnomon	CDS	26135697	26135766	.	-	1	gene_id "LOC115213810"; db_xref "GeneID:115213810"; gbkey "CDS"; gene "LOC115213810"; ID ""; gene_name "LOC115213810"; transcript_id "XM_036504660.1"; product "probable phospholipid-transporting ATPase IA isoform X5"; protein_id "XP_036360553.1"; exon_number "9";
NC_043003.1	Gnomon	CDS	26141560	26141674	.	-	2	gene_id "LOC115213810"; db_xref "GeneID:115213810"; gbkey "CDS"; gene "LOC115213810"; ID ""; gene_name "LOC115213810"; transcript_id "XM_036504660.1"; product "probable phospholipid-transporting ATPase IA isoform X5"; protein_id "XP_036360553.1"; exon_number "8";
NC_043003.1	Gnomon	CDS	26159446	26159491	.	-	0	gene_id "LOC115213810"; db_xref "GeneID:115213810"; gbkey "CDS"; gene "LOC115213810"; ID ""; gene_name "LOC115213810"; transcript_id "XM_036504660.1"; product "probable phospholipid-transporting ATPase IA isoform X5"; protein_id "XP_036360553.1"; exon_number "7";
NC_043003.1	Gnomon	CDS	26165607	26165705	.	-	0	gene_id "LOC115213810"; db_xref "GeneID:115213810"; gbkey "CDS"; gene "LOC115213810"; ID ""; gene_name "LOC115213810"; transcript_id "XM_036504660.1"; product "probable phospholipid-transporting ATPase IA isoform X5"; protein_id "XP_036360553.1"; exon_number "6";
NC_043003.1	Gnomon	CDS	26178684	26178783	.	-	1	gene_id "LOC115213810"; db_xref "GeneID:115213810"; gbkey "CDS"; gene "LOC115213810"; ID ""; gene_name "LOC115213810"; transcript_id "XM_036504660.1"; product "probable phospholipid-transporting ATPase IA isoform X5"; protein_id "XP_036360553.1"; exon_number "5";
NC_043003.1	Gnomon	CDS	26204810	26204930	.	-	2	gene_id "LOC115213810"; db_xref "GeneID:115213810"; gbkey "CDS"; gene "LOC115213810"; ID ""; gene_name "LOC115213810"; transcript_id "XM_036504660.1"; product "probable phospholipid-transporting ATPase IA isoform X5"; protein_id "XP_036360553.1"; exon_number "4";
NC_043003.1	Gnomon	CDS	26365800	26365842	.	-	0	gene_id "LOC115213810"; db_xref "GeneID:115213810"; gbkey "CDS"; gene "LOC115213810"; ID ""; gene_name "LOC115213810"; transcript_id "XM_036504660.1"; product "probable phospholipid-transporting ATPase IA isoform X5"; protein_id "XP_036360553.1"; exon_number "3";
NC_043003.1	Gnomon	exon	25998844	26000293	.	-	.	gene_id "LOC115213810"; db_xref "GeneID:115213810"; gbkey "mRNA"; gene "LOC115213810"; ID ""; gene_name "LOC115213810"; transcript_id "XM_036504660.1"; product "probable phospholipid-transporting ATPase IA, transcript variant X7"; exon_number "44"; model_evidence "Supporting evidence includes similarity to: 100% coverage of the annotated genomic feature by RNAseq alignments, including 7 samples with support for all annotated introns";
NC_043003.1	Gnomon	exon	26002673	26002716	.	-	.	gene_id "LOC115213810"; db_xref "GeneID:115213810"; gbkey "mRNA"; gene "LOC115213810"; ID ""; gene_name "LOC115213810"; transcript_id "XM_036504660.1"; product "probable phospholipid-transporting ATPase IA, transcript variant X7"; exon_number "43"; model_evidence "Supporting evidence includes similarity to: 100% coverage of the annotated genomic feature by RNAseq alignments, including 7 samples with support for all annotated introns";
NC_043003.1	Gnomon	exon	26010761	26010787	.	-	.	gene_id "LOC115213810"; db_xref "GeneID:115213810"; gbkey "mRNA"; gene "LOC115213810"; ID ""; gene_name "LOC115213810"; transcript_id "XM_036504660.1"; product "probable phospholipid-transporting ATPase IA, transcript variant X7"; exon_number "42"; model_evidence "Supporting evidence includes similarity to: 100% coverage of the annotated genomic feature by RNAseq alignments, including 7 samples with support for all annotated introns";
NC_043003.1	Gnomon	exon	26020420	26020499	.	-	.	gene_id "LOC115213810"; db_xref "GeneID:115213810"; gbkey "mRNA"; gene "LOC115213810"; ID ""; gene_name "LOC115213810"; transcript_id "XM_036504660.1"; product "probable phospholipid-transporting ATPase IA, transcript variant X7"; exon_number "41"; model_evidence "Supporting evidence includes similarity to: 100% coverage of the annotated genomic feature by RNAseq alignments, including 7 samples with support for all annotated introns";
NC_043003.1	Gnomon	exon	26053581	26053682	.	-	.	gene_id "LOC115213810"; db_xref "GeneID:115213810"; gbkey "mRNA"; gene "LOC115213810"; ID ""; gene_name "LOC115213810"; transcript_id "XM_036504660.1"; product "probable phospholipid-transporting ATPase IA, transcript variant X7"; exon_number "40"; model_evidence "Supporting evidence includes similarity to: 100% coverage of the annotated genomic feature by RNAseq alignments, including 7 samples with support for all annotated introns";
NC_043003.1	Gnomon	exon	26055508	26055596	.	-	.	gene_id "LOC115213810"; db_xref "GeneID:115213810"; gbkey "mRNA"; gene "LOC115213810"; ID ""; gene_name "LOC115213810"; transcript_id "XM_036504660.1"; product "probable phospholipid-transporting ATPase IA, transcript variant X7"; exon_number "39"; model_evidence "Supporting evidence includes similarity to: 100% coverage of the annotated genomic feature by RNAseq alignments, including 7 samples with support for all annotated introns";
NC_043003.1	Gnomon	exon	26057359	26057466	.	-	.	gene_id "LOC115213810"; db_xref "GeneID:115213810"; gbkey "mRNA"; gene "LOC115213810"; ID ""; gene_name "LOC115213810"; transcript_id "XM_036504660.1"; product "probable phospholipid-transporting ATPase IA, transcript variant X7"; exon_number "38"; model_evidence "Supporting evidence includes similarity to: 100% coverage of the annotated genomic feature by RNAseq alignments, including 7 samples with support for all annotated introns";
NC_043003.1	Gnomon	exon	26059685	26059741	.	-	.	gene_id "LOC115213810"; db_xref "GeneID:115213810"; gbkey "mRNA"; gene "LOC115213810"; ID ""; gene_name "LOC115213810"; transcript_id "XM_036504660.1"; product "probable phospholipid-transporting ATPase IA, transcript variant X7"; exon_number "37"; model_evidence "Supporting evidence includes similarity to: 100% coverage of the annotated genomic feature by RNAseq alignments, including 7 samples with support for all annotated introns";
NC_043003.1	Gnomon	exon	26060286	26060347	.	-	.	gene_id "LOC115213810"; db_xref "GeneID:115213810"; gbkey "mRNA"; gene "LOC115213810"; ID ""; gene_name "LOC115213810"; transcript_id "XM_036504660.1"; product "probable phospholipid-transporting ATPase IA, transcript variant X7"; exon_number "36"; model_evidence "Supporting evidence includes similarity to: 100% coverage of the annotated genomic feature by RNAseq alignments, including 7 samples with support for all annotated introns";
NC_043003.1	Gnomon	exon	26061650	26061728	.	-	.	gene_id "LOC115213810"; db_xref "GeneID:115213810"; gbkey "mRNA"; gene "LOC115213810"; ID ""; gene_name "LOC115213810"; transcript_id "XM_036504660.1"; product "probable phospholipid-transporting ATPase IA, transcript variant X7"; exon_number "35"; model_evidence "Supporting evidence includes similarity to: 100% coverage of the annotated genomic feature by RNAseq alignments, including 7 samples with support for all annotated introns";
NC_043003.1	Gnomon	exon	26063100	26063222	.	-	.	gene_id "LOC115213810"; db_xref "GeneID:115213810"; gbkey "mRNA"; gene "LOC115213810"; ID ""; gene_name "LOC115213810"; transcript_id "XM_036504660.1"; product "probable phospholipid-transporting ATPase IA, transcript variant X7"; exon_number "34"; model_evidence "Supporting evidence includes similarity to: 100% coverage of the annotated genomic feature by RNAseq alignments, including 7 samples with support for all annotated introns";
NC_043003.1	Gnomon	exon	26067658	26067732	.	-	.	gene_id "LOC115213810"; db_xref "GeneID:115213810"; gbkey "mRNA"; gene "LOC115213810"; ID ""; gene_name "LOC115213810"; transcript_id "XM_036504660.1"; product "probable phospholipid-transporting ATPase IA, transcript variant X7"; exon_number "33"; model_evidence "Supporting evidence includes similarity to: 100% coverage of the annotated genomic feature by RNAseq alignments, including 7 samples with support for all annotated introns";
NC_043003.1	Gnomon	exon	26073017	26073127	.	-	.	gene_id "LOC115213810"; db_xref "GeneID:115213810"; gbkey "mRNA"; gene "LOC115213810"; ID ""; gene_name "LOC115213810"; transcript_id "XM_036504660.1"; product "probable phospholipid-transporting ATPase IA, transcript variant X7"; exon_number "32"; model_evidence "Supporting evidence includes similarity to: 100% coverage of the annotated genomic feature by RNAseq alignments, including 7 samples with support for all annotated introns";
NC_043003.1	Gnomon	exon	26074504	26074581	.	-	.	gene_id "LOC115213810"; db_xref "GeneID:115213810"; gbkey "mRNA"; gene "LOC115213810"; ID ""; gene_name "LOC115213810"; transcript_id "XM_036504660.1"; product "probable phospholipid-transporting ATPase IA, transcript variant X7"; exon_number "31"; model_evidence "Supporting evidence includes similarity to: 100% coverage of the annotated genomic feature by RNAseq alignments, including 7 samples with support for all annotated introns";
NC_043003.1	Gnomon	exon	26075843	26075948	.	-	.	gene_id "LOC115213810"; db_xref "GeneID:115213810"; gbkey "mRNA"; gene "LOC115213810"; ID ""; gene_name "LOC115213810"; transcript_id "XM_036504660.1"; product "probable phospholipid-transporting ATPase IA, transcript variant X7"; exon_number "30"; model_evidence "Supporting evidence includes similarity to: 100% coverage of the annotated genomic feature by RNAseq alignments, including 7 samples with support for all annotated introns";
NC_043003.1	Gnomon	exon	26076444	26076526	.	-	.	gene_id "LOC115213810"; db_xref "GeneID:115213810"; gbkey "mRNA"; gene "LOC115213810"; ID ""; gene_name "LOC115213810"; transcript_id "XM_036504660.1"; product "probable phospholipid-transporting ATPase IA, transcript variant X7"; exon_number "29"; model_evidence "Supporting evidence includes similarity to: 100% coverage of the annotated genomic feature by RNAseq alignments, including 7 samples with support for all annotated introns";
NC_043003.1	Gnomon	exon	26077704	26077793	.	-	.	gene_id "LOC115213810"; db_xref "GeneID:115213810"; gbkey "mRNA"; gene "LOC115213810"; ID ""; gene_name "LOC115213810"; transcript_id "XM_036504660.1"; product "probable phospholipid-transporting ATPase IA, transcript variant X7"; exon_number "28"; model_evidence "Supporting evidence includes similarity to: 100% coverage of the annotated genomic feature by RNAseq alignments, including 7 samples with support for all annotated introns";
NC_043003.1	Gnomon	exon	26093569	26093631	.	-	.	gene_id "LOC115213810"; db_xref "GeneID:115213810"; gbkey "mRNA"; gene "LOC115213810"; ID ""; gene_name "LOC115213810"; transcript_id "XM_036504660.1"; product "probable phospholipid-transporting ATPase IA, transcript variant X7"; exon_number "27"; model_evidence "Supporting evidence includes similarity to: 100% coverage of the annotated genomic feature by RNAseq alignments, including 7 samples with support for all annotated introns";
NC_043003.1	Gnomon	exon	26094225	26094289	.	-	.	gene_id "LOC115213810"; db_xref "GeneID:115213810"; gbkey "mRNA"; gene "LOC115213810"; ID ""; gene_name "LOC115213810"; transcript_id "XM_036504660.1"; product "probable phospholipid-transporting ATPase IA, transcript variant X7"; exon_number "26"; model_evidence "Supporting evidence includes similarity to: 100% coverage of the annotated genomic feature by RNAseq alignments, including 7 samples with support for all annotated introns";
NC_043003.1	Gnomon	exon	26095534	26095624	.	-	.	gene_id "LOC115213810"; db_xref "GeneID:115213810"; gbkey "mRNA"; gene "LOC115213810"; ID ""; gene_name "LOC115213810"; transcript_id "XM_036504660.1"; product "probable phospholipid-transporting ATPase IA, transcript variant X7"; exon_number "25"; model_evidence "Supporting evidence includes similarity to: 100% coverage of the annotated genomic feature by RNAseq alignments, including 7 samples with support for all annotated introns";
NC_043003.1	Gnomon	exon	26096502	26096549	.	-	.	gene_id "LOC115213810"; db_xref "GeneID:115213810"; gbkey "mRNA"; gene "LOC115213810"; ID ""; gene_name "LOC115213810"; transcript_id "XM_036504660.1"; product "probable phospholipid-transporting ATPase IA, transcript variant X7"; exon_number "24"; model_evidence "Supporting evidence includes similarity to: 100% coverage of the annotated genomic feature by RNAseq alignments, including 7 samples with support for all annotated introns";
NC_043003.1	Gnomon	exon	26098103	26098242	.	-	.	gene_id "LOC115213810"; db_xref "GeneID:115213810"; gbkey "mRNA"; gene "LOC115213810"; ID ""; gene_name "LOC115213810"; transcript_id "XM_036504660.1"; product "probable phospholipid-transporting ATPase IA, transcript variant X7"; exon_number "23"; model_evidence "Supporting evidence includes similarity to: 100% coverage of the annotated genomic feature by RNAseq alignments, including 7 samples with support for all annotated introns";
NC_043003.1	Gnomon	exon	26099498	26099582	.	-	.	gene_id "LOC115213810"; db_xref "GeneID:115213810"; gbkey "mRNA"; gene "LOC115213810"; ID ""; gene_name "LOC115213810"; transcript_id "XM_036504660.1"; product "probable phospholipid-transporting ATPase IA, transcript variant X7"; exon_number "22"; model_evidence "Supporting evidence includes similarity to: 100% coverage of the annotated genomic feature by RNAseq alignments, including 7 samples with support for all annotated introns";
NC_043003.1	Gnomon	exon	26100557	26100626	.	-	.	gene_id "LOC115213810"; db_xref "GeneID:115213810"; gbkey "mRNA"; gene "LOC115213810"; ID ""; gene_name "LOC115213810"; transcript_id "XM_036504660.1"; product "probable phospholipid-transporting ATPase IA, transcript variant X7"; exon_number "21"; model_evidence "Supporting evidence includes similarity to: 100% coverage of the annotated genomic feature by RNAseq alignments, including 7 samples with support for all annotated introns";
NC_043003.1	Gnomon	exon	26102535	26102584	.	-	.	gene_id "LOC115213810"; db_xref "GeneID:115213810"; gbkey "mRNA"; gene "LOC115213810"; ID ""; gene_name "LOC115213810"; transcript_id "XM_036504660.1"; product "probable phospholipid-transporting ATPase IA, transcript variant X7"; exon_number "20"; model_evidence "Supporting evidence includes similarity to: 100% coverage of the annotated genomic feature by RNAseq alignments, including 7 samples with support for all annotated introns";
NC_043003.1	Gnomon	exon	26107127	26107209	.	-	.	gene_id "LOC115213810"; db_xref "GeneID:115213810"; gbkey "mRNA"; gene "LOC115213810"; ID ""; gene_name "LOC115213810"; transcript_id "XM_036504660.1"; product "probable phospholipid-transporting ATPase IA, transcript variant X7"; exon_number "19"; model_evidence "Supporting evidence includes similarity to: 100% coverage of the annotated genomic feature by RNAseq alignments, including 7 samples with support for all annotated introns";
NC_043003.1	Gnomon	exon	26108351	26108462	.	-	.	gene_id "LOC115213810"; db_xref "GeneID:115213810"; gbkey "mRNA"; gene "LOC115213810"; ID ""; gene_name "LOC115213810"; transcript_id "XM_036504660.1"; product "probable phospholipid-transporting ATPase IA, transcript variant X7"; exon_number "18"; model_evidence "Supporting evidence includes similarity to: 100% coverage of the annotated genomic feature by RNAseq alignments, including 7 samples with support for all annotated introns";
NC_043003.1	Gnomon	exon	26113301	26113361	.	-	.	gene_id "LOC115213810"; db_xref "GeneID:115213810"; gbkey "mRNA"; gene "LOC115213810"; ID ""; gene_name "LOC115213810"; transcript_id "XM_036504660.1"; product "probable phospholipid-transporting ATPase IA, transcript variant X7"; exon_number "17"; model_evidence "Supporting evidence includes similarity to: 100% coverage of the annotated genomic feature by RNAseq alignments, including 7 samples with support for all annotated introns";
NC_043003.1	Gnomon	exon	26115252	26115340	.	-	.	gene_id "LOC115213810"; db_xref "GeneID:115213810"; gbkey "mRNA"; gene "LOC115213810"; ID ""; gene_name "LOC115213810"; transcript_id "XM_036504660.1"; product "probable phospholipid-transporting ATPase IA, transcript variant X7"; exon_number "16"; model_evidence "Supporting evidence includes similarity to: 100% coverage of the annotated genomic feature by RNAseq alignments, including 7 samples with support for all annotated introns";
NC_043003.1	Gnomon	exon	26117340	26117417	.	-	.	gene_id "LOC115213810"; db_xref "GeneID:115213810"; gbkey "mRNA"; gene "LOC115213810"; ID ""; gene_name "LOC115213810"; transcript_id "XM_036504660.1"; product "probable phospholipid-transporting ATPase IA, transcript variant X7"; exon_number "15"; model_evidence "Supporting evidence includes similarity to: 100% coverage of the annotated genomic feature by RNAseq alignments, including 7 samples with support for all annotated introns";
NC_043003.1	Gnomon	exon	26126560	26126687	.	-	.	gene_id "LOC115213810"; db_xref "GeneID:115213810"; gbkey "mRNA"; gene "LOC115213810"; ID ""; gene_name "LOC115213810"; transcript_id "XM_036504660.1"; product "probable phospholipid-transporting ATPase IA, transcript variant X7"; exon_number "14"; model_evidence "Supporting evidence includes similarity to: 100% coverage of the annotated genomic feature by RNAseq alignments, including 7 samples with support for all annotated introns";
NC_043003.1	Gnomon	exon	26127507	26127615	.	-	.	gene_id "LOC115213810"; db_xref "GeneID:115213810"; gbkey "mRNA"; gene "LOC115213810"; ID ""; gene_name "LOC115213810"; transcript_id "XM_036504660.1"; product "probable phospholipid-transporting ATPase IA, transcript variant X7"; exon_number "13"; model_evidence "Supporting evidence includes similarity to: 100% coverage of the annotated genomic feature by RNAseq alignments, including 7 samples with support for all annotated introns";
NC_043003.1	Gnomon	exon	26129532	26129629	.	-	.	gene_id "LOC115213810"; db_xref "GeneID:115213810"; gbkey "mRNA"; gene "LOC115213810"; ID ""; gene_name "LOC115213810"; transcript_id "XM_036504660.1"; product "probable phospholipid-transporting ATPase IA, transcript variant X7"; exon_number "12"; model_evidence "Supporting evidence includes similarity to: 100% coverage of the annotated genomic feature by RNAseq alignments, including 7 samples with support for all annotated introns";
NC_043003.1	Gnomon	exon	26131434	26131504	.	-	.	gene_id "LOC115213810"; db_xref "GeneID:115213810"; gbkey "mRNA"; gene "LOC115213810"; ID ""; gene_name "LOC115213810"; transcript_id "XM_036504660.1"; product "probable phospholipid-transporting ATPase IA, transcript variant X7"; exon_number "11"; model_evidence "Supporting evidence includes similarity to: 100% coverage of the annotated genomic feature by RNAseq alignments, including 7 samples with support for all annotated introns";
NC_043003.1	Gnomon	exon	26134334	26134461	.	-	.	gene_id "LOC115213810"; db_xref "GeneID:115213810"; gbkey "mRNA"; gene "LOC115213810"; ID ""; gene_name "LOC115213810"; transcript_id "XM_036504660.1"; product "probable phospholipid-transporting ATPase IA, transcript variant X7"; exon_number "10"; model_evidence "Supporting evidence includes similarity to: 100% coverage of the annotated genomic feature by RNAseq alignments, including 7 samples with support for all annotated introns";
NC_043003.1	Gnomon	exon	26135697	26135766	.	-	.	gene_id "LOC115213810"; db_xref "GeneID:115213810"; gbkey "mRNA"; gene "LOC115213810"; ID ""; gene_name "LOC115213810"; transcript_id "XM_036504660.1"; product "probable phospholipid-transporting ATPase IA, transcript variant X7"; exon_number "9"; model_evidence "Supporting evidence includes similarity to: 100% coverage of the annotated genomic feature by RNAseq alignments, including 7 samples with support for all annotated introns";
NC_043003.1	Gnomon	exon	26141560	26141674	.	-	.	gene_id "LOC115213810"; db_xref "GeneID:115213810"; gbkey "mRNA"; gene "LOC115213810"; ID ""; gene_name "LOC115213810"; transcript_id "XM_036504660.1"; product "probable phospholipid-transporting ATPase IA, transcript variant X7"; exon_number "8"; model_evidence "Supporting evidence includes similarity to: 100% coverage of the annotated genomic feature by RNAseq alignments, including 7 samples with support for all annotated introns";
NC_043003.1	Gnomon	exon	26159446	26159491	.	-	.	gene_id "LOC115213810"; db_xref "GeneID:115213810"; gbkey "mRNA"; gene "LOC115213810"; ID ""; gene_name "LOC115213810"; transcript_id "XM_036504660.1"; product "probable phospholipid-transporting ATPase IA, transcript variant X7"; exon_number "7"; model_evidence "Supporting evidence includes similarity to: 100% coverage of the annotated genomic feature by RNAseq alignments, including 7 samples with support for all annotated introns";
NC_043003.1	Gnomon	exon	26165607	26165705	.	-	.	gene_id "LOC115213810"; db_xref "GeneID:115213810"; gbkey "mRNA"; gene "LOC115213810"; ID ""; gene_name "LOC115213810"; transcript_id "XM_036504660.1"; product "probable phospholipid-transporting ATPase IA, transcript variant X7"; exon_number "6"; model_evidence "Supporting evidence includes similarity to: 100% coverage of the annotated genomic feature by RNAseq alignments, including 7 samples with support for all annotated introns";
NC_043003.1	Gnomon	exon	26178684	26178783	.	-	.	gene_id "LOC115213810"; db_xref "GeneID:115213810"; gbkey "mRNA"; gene "LOC115213810"; ID ""; gene_name "LOC115213810"; transcript_id "XM_036504660.1"; product "probable phospholipid-transporting ATPase IA, transcript variant X7"; exon_number "5"; model_evidence "Supporting evidence includes similarity to: 100% coverage of the annotated genomic feature by RNAseq alignments, including 7 samples with support for all annotated introns";
NC_043003.1	Gnomon	exon	26204810	26204930	.	-	.	gene_id "LOC115213810"; db_xref "GeneID:115213810"; gbkey "mRNA"; gene "LOC115213810"; ID ""; gene_name "LOC115213810"; transcript_id "XM_036504660.1"; product "probable phospholipid-transporting ATPase IA, transcript variant X7"; exon_number "4"; model_evidence "Supporting evidence includes similarity to: 100% coverage of the annotated genomic feature by RNAseq alignments, including 7 samples with support for all annotated introns";
NC_043003.1	Gnomon	exon	26365800	26365872	.	-	.	gene_id "LOC115213810"; db_xref "GeneID:115213810"; gbkey "mRNA"; gene "LOC115213810"; ID ""; gene_name "LOC115213810"; transcript_id "XM_036504660.1"; product "probable phospholipid-transporting ATPase IA, transcript variant X7"; exon_number "3"; model_evidence "Supporting evidence includes similarity to: 100% coverage of the annotated genomic feature by RNAseq alignments, including 7 samples with support for all annotated introns";
NC_043003.1	Gnomon	exon	26380597	26380600	.	-	.	gene_id "LOC115213810"; db_xref "GeneID:115213810"; gbkey "mRNA"; gene "LOC115213810"; ID ""; gene_name "LOC115213810"; transcript_id "XM_036504660.1"; product "probable phospholipid-transporting ATPase IA, transcript variant X7"; exon_number "2"; model_evidence "Supporting evidence includes similarity to: 100% coverage of the annotated genomic feature by RNAseq alignments, including 7 samples with support for all annotated introns";
NC_043003.1	Gnomon	exon	26381088	26381097	.	-	.	gene_id "LOC115213810"; db_xref "GeneID:115213810"; gbkey "mRNA"; gene "LOC115213810"; ID ""; gene_name "LOC115213810"; transcript_id "XM_036504660.1"; product "probable phospholipid-transporting ATPase IA, transcript variant X7"; exon_number "1"; model_evidence "Supporting evidence includes similarity to: 100% coverage of the annotated genomic feature by RNAseq alignments, including 7 samples with support for all annotated introns";
NC_043003.1	Gnomon	start_codon	26365840	26365842	.	-	0	gene_id "LOC115213810"; db_xref "GeneID:115213810"; gbkey "CDS"; gene "LOC115213810"; ID ""; gene_name "LOC115213810"; transcript_id "XM_036504660.1"; product "probable phospholipid-transporting ATPase IA isoform X5"; protein_id "XP_036360553.1"; exon_number "3";
NC_043003.1	Gnomon	stop_codon	26000240	26000242	.	-	0	gene_id "LOC115213810"; db_xref "GeneID:115213810"; gbkey "CDS"; gene "LOC115213810"; ID ""; gene_name "LOC115213810"; transcript_id "XM_036504660.1"; product "probable phospholipid-transporting ATPase IA isoform X5"; protein_id "XP_036360553.1"; exon_number "44";
NC_043003.1	Gnomon	transcript	25998844	26320461	.	-	.	gene_id "LOC115213810"; ID "XM_036504661.1"; gene_name "LOC115213810"; transcript_id "XM_036504661.1";
NC_043003.1	Gnomon	CDS	26000243	26000293	.	-	0	gene_id "LOC115213810"; db_xref "GeneID:115213810"; gbkey "CDS"; gene "LOC115213810"; ID ""; gene_name "LOC115213810"; transcript_id "XM_036504661.1"; product "probable phospholipid-transporting ATPase IA isoform X8"; protein_id "XP_036360554.1"; exon_number "42";
NC_043003.1	Gnomon	CDS	26002673	26002716	.	-	2	gene_id "LOC115213810"; db_xref "GeneID:115213810"; gbkey "CDS"; gene "LOC115213810"; ID ""; gene_name "LOC115213810"; transcript_id "XM_036504661.1"; product "probable phospholipid-transporting ATPase IA isoform X8"; protein_id "XP_036360554.1"; exon_number "41";
NC_043003.1	Gnomon	CDS	26010761	26010787	.	-	2	gene_id "LOC115213810"; db_xref "GeneID:115213810"; gbkey "CDS"; gene "LOC115213810"; ID ""; gene_name "LOC115213810"; transcript_id "XM_036504661.1"; product "probable phospholipid-transporting ATPase IA isoform X8"; protein_id "XP_036360554.1"; exon_number "40";
NC_043003.1	Gnomon	CDS	26020420	26020499	.	-	1	gene_id "LOC115213810"; db_xref "GeneID:115213810"; gbkey "CDS"; gene "LOC115213810"; ID ""; gene_name "LOC115213810"; transcript_id "XM_036504661.1"; product "probable phospholipid-transporting ATPase IA isoform X8"; protein_id "XP_036360554.1"; exon_number "39";
NC_043003.1	Gnomon	CDS	26053581	26053682	.	-	1	gene_id "LOC115213810"; db_xref "GeneID:115213810"; gbkey "CDS"; gene "LOC115213810"; ID ""; gene_name "LOC115213810"; transcript_id "XM_036504661.1"; product "probable phospholipid-transporting ATPase IA isoform X8"; protein_id "XP_036360554.1"; exon_number "38";
NC_043003.1	Gnomon	CDS	26055508	26055596	.	-	0	gene_id "LOC115213810"; db_xref "GeneID:115213810"; gbkey "CDS"; gene "LOC115213810"; ID ""; gene_name "LOC115213810"; transcript_id "XM_036504661.1"; product "probable phospholipid-transporting ATPase IA isoform X8"; protein_id "XP_036360554.1"; exon_number "37";
NC_043003.1	Gnomon	CDS	26057359	26057466	.	-	0	gene_id "LOC115213810"; db_xref "GeneID:115213810"; gbkey "CDS"; gene "LOC115213810"; ID ""; gene_name "LOC115213810"; transcript_id "XM_036504661.1"; product "probable phospholipid-transporting ATPase IA isoform X8"; protein_id "XP_036360554.1"; exon_number "36";
NC_043003.1	Gnomon	CDS	26059685	26059741	.	-	0	gene_id "LOC115213810"; db_xref "GeneID:115213810"; gbkey "CDS"; gene "LOC115213810"; ID ""; gene_name "LOC115213810"; transcript_id "XM_036504661.1"; product "probable phospholipid-transporting ATPase IA isoform X8"; protein_id "XP_036360554.1"; exon_number "35";
NC_043003.1	Gnomon	CDS	26060286	26060347	.	-	2	gene_id "LOC115213810"; db_xref "GeneID:115213810"; gbkey "CDS"; gene "LOC115213810"; ID ""; gene_name "LOC115213810"; transcript_id "XM_036504661.1"; product "probable phospholipid-transporting ATPase IA isoform X8"; protein_id "XP_036360554.1"; exon_number "34";
NC_043003.1	Gnomon	CDS	26061650	26061728	.	-	0	gene_id "LOC115213810"; db_xref "GeneID:115213810"; gbkey "CDS"; gene "LOC115213810"; ID ""; gene_name "LOC115213810"; transcript_id "XM_036504661.1"; product "probable phospholipid-transporting ATPase IA isoform X8"; protein_id "XP_036360554.1"; exon_number "33";
NC_043003.1	Gnomon	CDS	26063100	26063222	.	-	0	gene_id "LOC115213810"; db_xref "GeneID:115213810"; gbkey "CDS"; gene "LOC115213810"; ID ""; gene_name "LOC115213810"; transcript_id "XM_036504661.1"; product "probable phospholipid-transporting ATPase IA isoform X8"; protein_id "XP_036360554.1"; exon_number "32";
NC_043003.1	Gnomon	CDS	26067658	26067732	.	-	0	gene_id "LOC115213810"; db_xref "GeneID:115213810"; gbkey "CDS"; gene "LOC115213810"; ID ""; gene_name "LOC115213810"; transcript_id "XM_036504661.1"; product "probable phospholipid-transporting ATPase IA isoform X8"; protein_id "XP_036360554.1"; exon_number "31";
NC_043003.1	Gnomon	CDS	26073017	26073127	.	-	0	gene_id "LOC115213810"; db_xref "GeneID:115213810"; gbkey "CDS"; gene "LOC115213810"; ID ""; gene_name "LOC115213810"; transcript_id "XM_036504661.1"; product "probable phospholipid-transporting ATPase IA isoform X8"; protein_id "XP_036360554.1"; exon_number "30";
NC_043003.1	Gnomon	CDS	26074504	26074581	.	-	0	gene_id "LOC115213810"; db_xref "GeneID:115213810"; gbkey "CDS"; gene "LOC115213810"; ID ""; gene_name "LOC115213810"; transcript_id "XM_036504661.1"; product "probable phospholipid-transporting ATPase IA isoform X8"; protein_id "XP_036360554.1"; exon_number "29";
NC_043003.1	Gnomon	CDS	26075843	26075948	.	-	1	gene_id "LOC115213810"; db_xref "GeneID:115213810"; gbkey "CDS"; gene "LOC115213810"; ID ""; gene_name "LOC115213810"; transcript_id "XM_036504661.1"; product "probable phospholipid-transporting ATPase IA isoform X8"; protein_id "XP_036360554.1"; exon_number "28";
NC_043003.1	Gnomon	CDS	26076444	26076526	.	-	0	gene_id "LOC115213810"; db_xref "GeneID:115213810"; gbkey "CDS"; gene "LOC115213810"; ID ""; gene_name "LOC115213810"; transcript_id "XM_036504661.1"; product "probable phospholipid-transporting ATPase IA isoform X8"; protein_id "XP_036360554.1"; exon_number "27";
NC_043003.1	Gnomon	CDS	26077704	26077793	.	-	0	gene_id "LOC115213810"; db_xref "GeneID:115213810"; gbkey "CDS"; gene "LOC115213810"; ID ""; gene_name "LOC115213810"; transcript_id "XM_036504661.1"; product "probable phospholipid-transporting ATPase IA isoform X8"; protein_id "XP_036360554.1"; exon_number "26";
NC_043003.1	Gnomon	CDS	26093569	26093631	.	-	0	gene_id "LOC115213810"; db_xref "GeneID:115213810"; gbkey "CDS"; gene "LOC115213810"; ID ""; gene_name "LOC115213810"; transcript_id "XM_036504661.1"; product "probable phospholipid-transporting ATPase IA isoform X8"; protein_id "XP_036360554.1"; exon_number "25";
NC_043003.1	Gnomon	CDS	26094225	26094289	.	-	2	gene_id "LOC115213810"; db_xref "GeneID:115213810"; gbkey "CDS"; gene "LOC115213810"; ID ""; gene_name "LOC115213810"; transcript_id "XM_036504661.1"; product "probable phospholipid-transporting ATPase IA isoform X8"; protein_id "XP_036360554.1"; exon_number "24";
NC_043003.1	Gnomon	CDS	26095534	26095624	.	-	0	gene_id "LOC115213810"; db_xref "GeneID:115213810"; gbkey "CDS"; gene "LOC115213810"; ID ""; gene_name "LOC115213810"; transcript_id "XM_036504661.1"; product "probable phospholipid-transporting ATPase IA isoform X8"; protein_id "XP_036360554.1"; exon_number "23";
NC_043003.1	Gnomon	CDS	26096502	26096549	.	-	0	gene_id "LOC115213810"; db_xref "GeneID:115213810"; gbkey "CDS"; gene "LOC115213810"; ID ""; gene_name "LOC115213810"; transcript_id "XM_036504661.1"; product "probable phospholipid-transporting ATPase IA isoform X8"; protein_id "XP_036360554.1"; exon_number "22";
NC_043003.1	Gnomon	CDS	26098103	26098242	.	-	2	gene_id "LOC115213810"; db_xref "GeneID:115213810"; gbkey "CDS"; gene "LOC115213810"; ID ""; gene_name "LOC115213810"; transcript_id "XM_036504661.1"; product "probable phospholipid-transporting ATPase IA isoform X8"; protein_id "XP_036360554.1"; exon_number "21";
NC_043003.1	Gnomon	CDS	26099498	26099582	.	-	0	gene_id "LOC115213810"; db_xref "GeneID:115213810"; gbkey "CDS"; gene "LOC115213810"; ID ""; gene_name "LOC115213810"; transcript_id "XM_036504661.1"; product "probable phospholipid-transporting ATPase IA isoform X8"; protein_id "XP_036360554.1"; exon_number "20";
NC_043003.1	Gnomon	CDS	26100557	26100626	.	-	1	gene_id "LOC115213810"; db_xref "GeneID:115213810"; gbkey "CDS"; gene "LOC115213810"; ID ""; gene_name "LOC115213810"; transcript_id "XM_036504661.1"; product "probable phospholipid-transporting ATPase IA isoform X8"; protein_id "XP_036360554.1"; exon_number "19";
NC_043003.1	Gnomon	CDS	26102535	26102584	.	-	0	gene_id "LOC115213810"; db_xref "GeneID:115213810"; gbkey "CDS"; gene "LOC115213810"; ID ""; gene_name "LOC115213810"; transcript_id "XM_036504661.1"; product "probable phospholipid-transporting ATPase IA isoform X8"; protein_id "XP_036360554.1"; exon_number "18";
NC_043003.1	Gnomon	CDS	26107127	26107209	.	-	2	gene_id "LOC115213810"; db_xref "GeneID:115213810"; gbkey "CDS"; gene "LOC115213810"; ID ""; gene_name "LOC115213810"; transcript_id "XM_036504661.1"; product "probable phospholipid-transporting ATPase IA isoform X8"; protein_id "XP_036360554.1"; exon_number "17";
NC_043003.1	Gnomon	CDS	26108351	26108462	.	-	0	gene_id "LOC115213810"; db_xref "GeneID:115213810"; gbkey "CDS"; gene "LOC115213810"; ID ""; gene_name "LOC115213810"; transcript_id "XM_036504661.1"; product "probable phospholipid-transporting ATPase IA isoform X8"; protein_id "XP_036360554.1"; exon_number "16";
NC_043003.1	Gnomon	CDS	26113301	26113361	.	-	1	gene_id "LOC115213810"; db_xref "GeneID:115213810"; gbkey "CDS"; gene "LOC115213810"; ID ""; gene_name "LOC115213810"; transcript_id "XM_036504661.1"; product "probable phospholipid-transporting ATPase IA isoform X8"; protein_id "XP_036360554.1"; exon_number "15";
NC_043003.1	Gnomon	CDS	26115252	26115340	.	-	0	gene_id "LOC115213810"; db_xref "GeneID:115213810"; gbkey "CDS"; gene "LOC115213810"; ID ""; gene_name "LOC115213810"; transcript_id "XM_036504661.1"; product "probable phospholipid-transporting ATPase IA isoform X8"; protein_id "XP_036360554.1"; exon_number "14";
NC_043003.1	Gnomon	CDS	26117340	26117417	.	-	0	gene_id "LOC115213810"; db_xref "GeneID:115213810"; gbkey "CDS"; gene "LOC115213810"; ID ""; gene_name "LOC115213810"; transcript_id "XM_036504661.1"; product "probable phospholipid-transporting ATPase IA isoform X8"; protein_id "XP_036360554.1"; exon_number "13";
NC_043003.1	Gnomon	CDS	26126560	26126687	.	-	2	gene_id "LOC115213810"; db_xref "GeneID:115213810"; gbkey "CDS"; gene "LOC115213810"; ID ""; gene_name "LOC115213810"; transcript_id "XM_036504661.1"; product "probable phospholipid-transporting ATPase IA isoform X8"; protein_id "XP_036360554.1"; exon_number "12";
NC_043003.1	Gnomon	CDS	26127507	26127615	.	-	0	gene_id "LOC115213810"; db_xref "GeneID:115213810"; gbkey "CDS"; gene "LOC115213810"; ID ""; gene_name "LOC115213810"; transcript_id "XM_036504661.1"; product "probable phospholipid-transporting ATPase IA isoform X8"; protein_id "XP_036360554.1"; exon_number "11";
NC_043003.1	Gnomon	CDS	26129532	26129629	.	-	2	gene_id "LOC115213810"; db_xref "GeneID:115213810"; gbkey "CDS"; gene "LOC115213810"; ID ""; gene_name "LOC115213810"; transcript_id "XM_036504661.1"; product "probable phospholipid-transporting ATPase IA isoform X8"; protein_id "XP_036360554.1"; exon_number "10";
NC_043003.1	Gnomon	CDS	26131434	26131504	.	-	1	gene_id "LOC115213810"; db_xref "GeneID:115213810"; gbkey "CDS"; gene "LOC115213810"; ID ""; gene_name "LOC115213810"; transcript_id "XM_036504661.1"; product "probable phospholipid-transporting ATPase IA isoform X8"; protein_id "XP_036360554.1"; exon_number "9";
NC_043003.1	Gnomon	CDS	26134334	26134461	.	-	0	gene_id "LOC115213810"; db_xref "GeneID:115213810"; gbkey "CDS"; gene "LOC115213810"; ID ""; gene_name "LOC115213810"; transcript_id "XM_036504661.1"; product "probable phospholipid-transporting ATPase IA isoform X8"; protein_id "XP_036360554.1"; exon_number "8";
NC_043003.1	Gnomon	CDS	26135697	26135766	.	-	1	gene_id "LOC115213810"; db_xref "GeneID:115213810"; gbkey "CDS"; gene "LOC115213810"; ID ""; gene_name "LOC115213810"; transcript_id "XM_036504661.1"; product "probable phospholipid-transporting ATPase IA isoform X8"; protein_id "XP_036360554.1"; exon_number "7";
NC_043003.1	Gnomon	CDS	26141560	26141674	.	-	2	gene_id "LOC115213810"; db_xref "GeneID:115213810"; gbkey "CDS"; gene "LOC115213810"; ID ""; gene_name "LOC115213810"; transcript_id "XM_036504661.1"; product "probable phospholipid-transporting ATPase IA isoform X8"; protein_id "XP_036360554.1"; exon_number "6";
NC_043003.1	Gnomon	CDS	26159446	26159491	.	-	0	gene_id "LOC115213810"; db_xref "GeneID:115213810"; gbkey "CDS"; gene "LOC115213810"; ID ""; gene_name "LOC115213810"; transcript_id "XM_036504661.1"; product "probable phospholipid-transporting ATPase IA isoform X8"; protein_id "XP_036360554.1"; exon_number "5";
NC_043003.1	Gnomon	CDS	26165607	26165705	.	-	0	gene_id "LOC115213810"; db_xref "GeneID:115213810"; gbkey "CDS"; gene "LOC115213810"; ID ""; gene_name "LOC115213810"; transcript_id "XM_036504661.1"; product "probable phospholipid-transporting ATPase IA isoform X8"; protein_id "XP_036360554.1"; exon_number "4";
NC_043003.1	Gnomon	CDS	26178684	26178783	.	-	1	gene_id "LOC115213810"; db_xref "GeneID:115213810"; gbkey "CDS"; gene "LOC115213810"; ID ""; gene_name "LOC115213810"; transcript_id "XM_036504661.1"; product "probable phospholipid-transporting ATPase IA isoform X8"; protein_id "XP_036360554.1"; exon_number "3";
NC_043003.1	Gnomon	CDS	26204810	26204919	.	-	0	gene_id "LOC115213810"; db_xref "GeneID:115213810"; gbkey "CDS"; gene "LOC115213810"; ID ""; gene_name "LOC115213810"; transcript_id "XM_036504661.1"; product "probable phospholipid-transporting ATPase IA isoform X8"; protein_id "XP_036360554.1"; exon_number "2";
NC_043003.1	Gnomon	exon	25998844	26000293	.	-	.	gene_id "LOC115213810"; db_xref "GeneID:115213810"; gbkey "mRNA"; gene "LOC115213810"; ID ""; gene_name "LOC115213810"; transcript_id "XM_036504661.1"; product "probable phospholipid-transporting ATPase IA, transcript variant X10"; exon_number "42"; model_evidence "Supporting evidence includes similarity to: 100% coverage of the annotated genomic feature by RNAseq alignments, including 15 samples with support for all annotated introns";
NC_043003.1	Gnomon	exon	26002673	26002716	.	-	.	gene_id "LOC115213810"; db_xref "GeneID:115213810"; gbkey "mRNA"; gene "LOC115213810"; ID ""; gene_name "LOC115213810"; transcript_id "XM_036504661.1"; product "probable phospholipid-transporting ATPase IA, transcript variant X10"; exon_number "41"; model_evidence "Supporting evidence includes similarity to: 100% coverage of the annotated genomic feature by RNAseq alignments, including 15 samples with support for all annotated introns";
NC_043003.1	Gnomon	exon	26010761	26010787	.	-	.	gene_id "LOC115213810"; db_xref "GeneID:115213810"; gbkey "mRNA"; gene "LOC115213810"; ID ""; gene_name "LOC115213810"; transcript_id "XM_036504661.1"; product "probable phospholipid-transporting ATPase IA, transcript variant X10"; exon_number "40"; model_evidence "Supporting evidence includes similarity to: 100% coverage of the annotated genomic feature by RNAseq alignments, including 15 samples with support for all annotated introns";
NC_043003.1	Gnomon	exon	26020420	26020499	.	-	.	gene_id "LOC115213810"; db_xref "GeneID:115213810"; gbkey "mRNA"; gene "LOC115213810"; ID ""; gene_name "LOC115213810"; transcript_id "XM_036504661.1"; product "probable phospholipid-transporting ATPase IA, transcript variant X10"; exon_number "39"; model_evidence "Supporting evidence includes similarity to: 100% coverage of the annotated genomic feature by RNAseq alignments, including 15 samples with support for all annotated introns";
NC_043003.1	Gnomon	exon	26053581	26053682	.	-	.	gene_id "LOC115213810"; db_xref "GeneID:115213810"; gbkey "mRNA"; gene "LOC115213810"; ID ""; gene_name "LOC115213810"; transcript_id "XM_036504661.1"; product "probable phospholipid-transporting ATPase IA, transcript variant X10"; exon_number "38"; model_evidence "Supporting evidence includes similarity to: 100% coverage of the annotated genomic feature by RNAseq alignments, including 15 samples with support for all annotated introns";
NC_043003.1	Gnomon	exon	26055508	26055596	.	-	.	gene_id "LOC115213810"; db_xref "GeneID:115213810"; gbkey "mRNA"; gene "LOC115213810"; ID ""; gene_name "LOC115213810"; transcript_id "XM_036504661.1"; product "probable phospholipid-transporting ATPase IA, transcript variant X10"; exon_number "37"; model_evidence "Supporting evidence includes similarity to: 100% coverage of the annotated genomic feature by RNAseq alignments, including 15 samples with support for all annotated introns";
NC_043003.1	Gnomon	exon	26057359	26057466	.	-	.	gene_id "LOC115213810"; db_xref "GeneID:115213810"; gbkey "mRNA"; gene "LOC115213810"; ID ""; gene_name "LOC115213810"; transcript_id "XM_036504661.1"; product "probable phospholipid-transporting ATPase IA, transcript variant X10"; exon_number "36"; model_evidence "Supporting evidence includes similarity to: 100% coverage of the annotated genomic feature by RNAseq alignments, including 15 samples with support for all annotated introns";
NC_043003.1	Gnomon	exon	26059685	26059741	.	-	.	gene_id "LOC115213810"; db_xref "GeneID:115213810"; gbkey "mRNA"; gene "LOC115213810"; ID ""; gene_name "LOC115213810"; transcript_id "XM_036504661.1"; product "probable phospholipid-transporting ATPase IA, transcript variant X10"; exon_number "35"; model_evidence "Supporting evidence includes similarity to: 100% coverage of the annotated genomic feature by RNAseq alignments, including 15 samples with support for all annotated introns";
NC_043003.1	Gnomon	exon	26060286	26060347	.	-	.	gene_id "LOC115213810"; db_xref "GeneID:115213810"; gbkey "mRNA"; gene "LOC115213810"; ID ""; gene_name "LOC115213810"; transcript_id "XM_036504661.1"; product "probable phospholipid-transporting ATPase IA, transcript variant X10"; exon_number "34"; model_evidence "Supporting evidence includes similarity to: 100% coverage of the annotated genomic feature by RNAseq alignments, including 15 samples with support for all annotated introns";
NC_043003.1	Gnomon	exon	26061650	26061728	.	-	.	gene_id "LOC115213810"; db_xref "GeneID:115213810"; gbkey "mRNA"; gene "LOC115213810"; ID ""; gene_name "LOC115213810"; transcript_id "XM_036504661.1"; product "probable phospholipid-transporting ATPase IA, transcript variant X10"; exon_number "33"; model_evidence "Supporting evidence includes similarity to: 100% coverage of the annotated genomic feature by RNAseq alignments, including 15 samples with support for all annotated introns";
NC_043003.1	Gnomon	exon	26063100	26063222	.	-	.	gene_id "LOC115213810"; db_xref "GeneID:115213810"; gbkey "mRNA"; gene "LOC115213810"; ID ""; gene_name "LOC115213810"; transcript_id "XM_036504661.1"; product "probable phospholipid-transporting ATPase IA, transcript variant X10"; exon_number "32"; model_evidence "Supporting evidence includes similarity to: 100% coverage of the annotated genomic feature by RNAseq alignments, including 15 samples with support for all annotated introns";
NC_043003.1	Gnomon	exon	26067658	26067732	.	-	.	gene_id "LOC115213810"; db_xref "GeneID:115213810"; gbkey "mRNA"; gene "LOC115213810"; ID ""; gene_name "LOC115213810"; transcript_id "XM_036504661.1"; product "probable phospholipid-transporting ATPase IA, transcript variant X10"; exon_number "31"; model_evidence "Supporting evidence includes similarity to: 100% coverage of the annotated genomic feature by RNAseq alignments, including 15 samples with support for all annotated introns";
NC_043003.1	Gnomon	exon	26073017	26073127	.	-	.	gene_id "LOC115213810"; db_xref "GeneID:115213810"; gbkey "mRNA"; gene "LOC115213810"; ID ""; gene_name "LOC115213810"; transcript_id "XM_036504661.1"; product "probable phospholipid-transporting ATPase IA, transcript variant X10"; exon_number "30"; model_evidence "Supporting evidence includes similarity to: 100% coverage of the annotated genomic feature by RNAseq alignments, including 15 samples with support for all annotated introns";
NC_043003.1	Gnomon	exon	26074504	26074581	.	-	.	gene_id "LOC115213810"; db_xref "GeneID:115213810"; gbkey "mRNA"; gene "LOC115213810"; ID ""; gene_name "LOC115213810"; transcript_id "XM_036504661.1"; product "probable phospholipid-transporting ATPase IA, transcript variant X10"; exon_number "29"; model_evidence "Supporting evidence includes similarity to: 100% coverage of the annotated genomic feature by RNAseq alignments, including 15 samples with support for all annotated introns";
NC_043003.1	Gnomon	exon	26075843	26075948	.	-	.	gene_id "LOC115213810"; db_xref "GeneID:115213810"; gbkey "mRNA"; gene "LOC115213810"; ID ""; gene_name "LOC115213810"; transcript_id "XM_036504661.1"; product "probable phospholipid-transporting ATPase IA, transcript variant X10"; exon_number "28"; model_evidence "Supporting evidence includes similarity to: 100% coverage of the annotated genomic feature by RNAseq alignments, including 15 samples with support for all annotated introns";
NC_043003.1	Gnomon	exon	26076444	26076526	.	-	.	gene_id "LOC115213810"; db_xref "GeneID:115213810"; gbkey "mRNA"; gene "LOC115213810"; ID ""; gene_name "LOC115213810"; transcript_id "XM_036504661.1"; product "probable phospholipid-transporting ATPase IA, transcript variant X10"; exon_number "27"; model_evidence "Supporting evidence includes similarity to: 100% coverage of the annotated genomic feature by RNAseq alignments, including 15 samples with support for all annotated introns";
NC_043003.1	Gnomon	exon	26077704	26077793	.	-	.	gene_id "LOC115213810"; db_xref "GeneID:115213810"; gbkey "mRNA"; gene "LOC115213810"; ID ""; gene_name "LOC115213810"; transcript_id "XM_036504661.1"; product "probable phospholipid-transporting ATPase IA, transcript variant X10"; exon_number "26"; model_evidence "Supporting evidence includes similarity to: 100% coverage of the annotated genomic feature by RNAseq alignments, including 15 samples with support for all annotated introns";
NC_043003.1	Gnomon	exon	26093569	26093631	.	-	.	gene_id "LOC115213810"; db_xref "GeneID:115213810"; gbkey "mRNA"; gene "LOC115213810"; ID ""; gene_name "LOC115213810"; transcript_id "XM_036504661.1"; product "probable phospholipid-transporting ATPase IA, transcript variant X10"; exon_number "25"; model_evidence "Supporting evidence includes similarity to: 100% coverage of the annotated genomic feature by RNAseq alignments, including 15 samples with support for all annotated introns";
NC_043003.1	Gnomon	exon	26094225	26094289	.	-	.	gene_id "LOC115213810"; db_xref "GeneID:115213810"; gbkey "mRNA"; gene "LOC115213810"; ID ""; gene_name "LOC115213810"; transcript_id "XM_036504661.1"; product "probable phospholipid-transporting ATPase IA, transcript variant X10"; exon_number "24"; model_evidence "Supporting evidence includes similarity to: 100% coverage of the annotated genomic feature by RNAseq alignments, including 15 samples with support for all annotated introns";
NC_043003.1	Gnomon	exon	26095534	26095624	.	-	.	gene_id "LOC115213810"; db_xref "GeneID:115213810"; gbkey "mRNA"; gene "LOC115213810"; ID ""; gene_name "LOC115213810"; transcript_id "XM_036504661.1"; product "probable phospholipid-transporting ATPase IA, transcript variant X10"; exon_number "23"; model_evidence "Supporting evidence includes similarity to: 100% coverage of the annotated genomic feature by RNAseq alignments, including 15 samples with support for all annotated introns";
NC_043003.1	Gnomon	exon	26096502	26096549	.	-	.	gene_id "LOC115213810"; db_xref "GeneID:115213810"; gbkey "mRNA"; gene "LOC115213810"; ID ""; gene_name "LOC115213810"; transcript_id "XM_036504661.1"; product "probable phospholipid-transporting ATPase IA, transcript variant X10"; exon_number "22"; model_evidence "Supporting evidence includes similarity to: 100% coverage of the annotated genomic feature by RNAseq alignments, including 15 samples with support for all annotated introns";
NC_043003.1	Gnomon	exon	26098103	26098242	.	-	.	gene_id "LOC115213810"; db_xref "GeneID:115213810"; gbkey "mRNA"; gene "LOC115213810"; ID ""; gene_name "LOC115213810"; transcript_id "XM_036504661.1"; product "probable phospholipid-transporting ATPase IA, transcript variant X10"; exon_number "21"; model_evidence "Supporting evidence includes similarity to: 100% coverage of the annotated genomic feature by RNAseq alignments, including 15 samples with support for all annotated introns";
NC_043003.1	Gnomon	exon	26099498	26099582	.	-	.	gene_id "LOC115213810"; db_xref "GeneID:115213810"; gbkey "mRNA"; gene "LOC115213810"; ID ""; gene_name "LOC115213810"; transcript_id "XM_036504661.1"; product "probable phospholipid-transporting ATPase IA, transcript variant X10"; exon_number "20"; model_evidence "Supporting evidence includes similarity to: 100% coverage of the annotated genomic feature by RNAseq alignments, including 15 samples with support for all annotated introns";
NC_043003.1	Gnomon	exon	26100557	26100626	.	-	.	gene_id "LOC115213810"; db_xref "GeneID:115213810"; gbkey "mRNA"; gene "LOC115213810"; ID ""; gene_name "LOC115213810"; transcript_id "XM_036504661.1"; product "probable phospholipid-transporting ATPase IA, transcript variant X10"; exon_number "19"; model_evidence "Supporting evidence includes similarity to: 100% coverage of the annotated genomic feature by RNAseq alignments, including 15 samples with support for all annotated introns";
NC_043003.1	Gnomon	exon	26102535	26102584	.	-	.	gene_id "LOC115213810"; db_xref "GeneID:115213810"; gbkey "mRNA"; gene "LOC115213810"; ID ""; gene_name "LOC115213810"; transcript_id "XM_036504661.1"; product "probable phospholipid-transporting ATPase IA, transcript variant X10"; exon_number "18"; model_evidence "Supporting evidence includes similarity to: 100% coverage of the annotated genomic feature by RNAseq alignments, including 15 samples with support for all annotated introns";
NC_043003.1	Gnomon	exon	26107127	26107209	.	-	.	gene_id "LOC115213810"; db_xref "GeneID:115213810"; gbkey "mRNA"; gene "LOC115213810"; ID ""; gene_name "LOC115213810"; transcript_id "XM_036504661.1"; product "probable phospholipid-transporting ATPase IA, transcript variant X10"; exon_number "17"; model_evidence "Supporting evidence includes similarity to: 100% coverage of the annotated genomic feature by RNAseq alignments, including 15 samples with support for all annotated introns";
NC_043003.1	Gnomon	exon	26108351	26108462	.	-	.	gene_id "LOC115213810"; db_xref "GeneID:115213810"; gbkey "mRNA"; gene "LOC115213810"; ID ""; gene_name "LOC115213810"; transcript_id "XM_036504661.1"; product "probable phospholipid-transporting ATPase IA, transcript variant X10"; exon_number "16"; model_evidence "Supporting evidence includes similarity to: 100% coverage of the annotated genomic feature by RNAseq alignments, including 15 samples with support for all annotated introns";
NC_043003.1	Gnomon	exon	26113301	26113361	.	-	.	gene_id "LOC115213810"; db_xref "GeneID:115213810"; gbkey "mRNA"; gene "LOC115213810"; ID ""; gene_name "LOC115213810"; transcript_id "XM_036504661.1"; product "probable phospholipid-transporting ATPase IA, transcript variant X10"; exon_number "15"; model_evidence "Supporting evidence includes similarity to: 100% coverage of the annotated genomic feature by RNAseq alignments, including 15 samples with support for all annotated introns";
NC_043003.1	Gnomon	exon	26115252	26115340	.	-	.	gene_id "LOC115213810"; db_xref "GeneID:115213810"; gbkey "mRNA"; gene "LOC115213810"; ID ""; gene_name "LOC115213810"; transcript_id "XM_036504661.1"; product "probable phospholipid-transporting ATPase IA, transcript variant X10"; exon_number "14"; model_evidence "Supporting evidence includes similarity to: 100% coverage of the annotated genomic feature by RNAseq alignments, including 15 samples with support for all annotated introns";
NC_043003.1	Gnomon	exon	26117340	26117417	.	-	.	gene_id "LOC115213810"; db_xref "GeneID:115213810"; gbkey "mRNA"; gene "LOC115213810"; ID ""; gene_name "LOC115213810"; transcript_id "XM_036504661.1"; product "probable phospholipid-transporting ATPase IA, transcript variant X10"; exon_number "13"; model_evidence "Supporting evidence includes similarity to: 100% coverage of the annotated genomic feature by RNAseq alignments, including 15 samples with support for all annotated introns";
NC_043003.1	Gnomon	exon	26126560	26126687	.	-	.	gene_id "LOC115213810"; db_xref "GeneID:115213810"; gbkey "mRNA"; gene "LOC115213810"; ID ""; gene_name "LOC115213810"; transcript_id "XM_036504661.1"; product "probable phospholipid-transporting ATPase IA, transcript variant X10"; exon_number "12"; model_evidence "Supporting evidence includes similarity to: 100% coverage of the annotated genomic feature by RNAseq alignments, including 15 samples with support for all annotated introns";
NC_043003.1	Gnomon	exon	26127507	26127615	.	-	.	gene_id "LOC115213810"; db_xref "GeneID:115213810"; gbkey "mRNA"; gene "LOC115213810"; ID ""; gene_name "LOC115213810"; transcript_id "XM_036504661.1"; product "probable phospholipid-transporting ATPase IA, transcript variant X10"; exon_number "11"; model_evidence "Supporting evidence includes similarity to: 100% coverage of the annotated genomic feature by RNAseq alignments, including 15 samples with support for all annotated introns";
NC_043003.1	Gnomon	exon	26129532	26129629	.	-	.	gene_id "LOC115213810"; db_xref "GeneID:115213810"; gbkey "mRNA"; gene "LOC115213810"; ID ""; gene_name "LOC115213810"; transcript_id "XM_036504661.1"; product "probable phospholipid-transporting ATPase IA, transcript variant X10"; exon_number "10"; model_evidence "Supporting evidence includes similarity to: 100% coverage of the annotated genomic feature by RNAseq alignments, including 15 samples with support for all annotated introns";
NC_043003.1	Gnomon	exon	26131434	26131504	.	-	.	gene_id "LOC115213810"; db_xref "GeneID:115213810"; gbkey "mRNA"; gene "LOC115213810"; ID ""; gene_name "LOC115213810"; transcript_id "XM_036504661.1"; product "probable phospholipid-transporting ATPase IA, transcript variant X10"; exon_number "9"; model_evidence "Supporting evidence includes similarity to: 100% coverage of the annotated genomic feature by RNAseq alignments, including 15 samples with support for all annotated introns";
NC_043003.1	Gnomon	exon	26134334	26134461	.	-	.	gene_id "LOC115213810"; db_xref "GeneID:115213810"; gbkey "mRNA"; gene "LOC115213810"; ID ""; gene_name "LOC115213810"; transcript_id "XM_036504661.1"; product "probable phospholipid-transporting ATPase IA, transcript variant X10"; exon_number "8"; model_evidence "Supporting evidence includes similarity to: 100% coverage of the annotated genomic feature by RNAseq alignments, including 15 samples with support for all annotated introns";
NC_043003.1	Gnomon	exon	26135697	26135766	.	-	.	gene_id "LOC115213810"; db_xref "GeneID:115213810"; gbkey "mRNA"; gene "LOC115213810"; ID ""; gene_name "LOC115213810"; transcript_id "XM_036504661.1"; product "probable phospholipid-transporting ATPase IA, transcript variant X10"; exon_number "7"; model_evidence "Supporting evidence includes similarity to: 100% coverage of the annotated genomic feature by RNAseq alignments, including 15 samples with support for all annotated introns";
NC_043003.1	Gnomon	exon	26141560	26141674	.	-	.	gene_id "LOC115213810"; db_xref "GeneID:115213810"; gbkey "mRNA"; gene "LOC115213810"; ID ""; gene_name "LOC115213810"; transcript_id "XM_036504661.1"; product "probable phospholipid-transporting ATPase IA, transcript variant X10"; exon_number "6"; model_evidence "Supporting evidence includes similarity to: 100% coverage of the annotated genomic feature by RNAseq alignments, including 15 samples with support for all annotated introns";
NC_043003.1	Gnomon	exon	26159446	26159491	.	-	.	gene_id "LOC115213810"; db_xref "GeneID:115213810"; gbkey "mRNA"; gene "LOC115213810"; ID ""; gene_name "LOC115213810"; transcript_id "XM_036504661.1"; product "probable phospholipid-transporting ATPase IA, transcript variant X10"; exon_number "5"; model_evidence "Supporting evidence includes similarity to: 100% coverage of the annotated genomic feature by RNAseq alignments, including 15 samples with support for all annotated introns";
NC_043003.1	Gnomon	exon	26165607	26165705	.	-	.	gene_id "LOC115213810"; db_xref "GeneID:115213810"; gbkey "mRNA"; gene "LOC115213810"; ID ""; gene_name "LOC115213810"; transcript_id "XM_036504661.1"; product "probable phospholipid-transporting ATPase IA, transcript variant X10"; exon_number "4"; model_evidence "Supporting evidence includes similarity to: 100% coverage of the annotated genomic feature by RNAseq alignments, including 15 samples with support for all annotated introns";
NC_043003.1	Gnomon	exon	26178684	26178783	.	-	.	gene_id "LOC115213810"; db_xref "GeneID:115213810"; gbkey "mRNA"; gene "LOC115213810"; ID ""; gene_name "LOC115213810"; transcript_id "XM_036504661.1"; product "probable phospholipid-transporting ATPase IA, transcript variant X10"; exon_number "3"; model_evidence "Supporting evidence includes similarity to: 100% coverage of the annotated genomic feature by RNAseq alignments, including 15 samples with support for all annotated introns";
NC_043003.1	Gnomon	exon	26204810	26204930	.	-	.	gene_id "LOC115213810"; db_xref "GeneID:115213810"; gbkey "mRNA"; gene "LOC115213810"; ID ""; gene_name "LOC115213810"; transcript_id "XM_036504661.1"; product "probable phospholipid-transporting ATPase IA, transcript variant X10"; exon_number "2"; model_evidence "Supporting evidence includes similarity to: 100% coverage of the annotated genomic feature by RNAseq alignments, including 15 samples with support for all annotated introns";
NC_043003.1	Gnomon	exon	26320361	26320461	.	-	.	gene_id "LOC115213810"; db_xref "GeneID:115213810"; gbkey "mRNA"; gene "LOC115213810"; ID ""; gene_name "LOC115213810"; transcript_id "XM_036504661.1"; product "probable phospholipid-transporting ATPase IA, transcript variant X10"; exon_number "1"; model_evidence "Supporting evidence includes similarity to: 100% coverage of the annotated genomic feature by RNAseq alignments, including 15 samples with support for all annotated introns";
NC_043003.1	Gnomon	start_codon	26204917	26204919	.	-	0	gene_id "LOC115213810"; db_xref "GeneID:115213810"; gbkey "CDS"; gene "LOC115213810"; ID ""; gene_name "LOC115213810"; transcript_id "XM_036504661.1"; product "probable phospholipid-transporting ATPase IA isoform X8"; protein_id "XP_036360554.1"; exon_number "2";
NC_043003.1	Gnomon	stop_codon	26000240	26000242	.	-	0	gene_id "LOC115213810"; db_xref "GeneID:115213810"; gbkey "CDS"; gene "LOC115213810"; ID ""; gene_name "LOC115213810"; transcript_id "XM_036504661.1"; product "probable phospholipid-transporting ATPase IA isoform X8"; protein_id "XP_036360554.1"; exon_number "42";
NC_043003.1	Gnomon	transcript	26002673	26241053	.	-	.	gene_id "LOC115213810"; ID "XR_004999986.1"; gene_name "LOC115213810"; transcript_id "XR_004999986.1";
NC_043003.1	Gnomon	exon	26002673	26002716	.	-	.	gene_id "LOC115213810"; db_xref "GeneID:115213810"; gbkey "misc_RNA"; gene "LOC115213810"; ID ""; gene_name "LOC115213810"; transcript_id "XR_004999986.1"; product "probable phospholipid-transporting ATPase IA, transcript variant X12"; exon_number "41"; model_evidence "Supporting evidence includes similarity to: 100% coverage of the annotated genomic feature by RNAseq alignments, including 4 samples with support for all annotated introns";
NC_043003.1	Gnomon	exon	26020420	26020499	.	-	.	gene_id "LOC115213810"; db_xref "GeneID:115213810"; gbkey "misc_RNA"; gene "LOC115213810"; ID ""; gene_name "LOC115213810"; transcript_id "XR_004999986.1"; product "probable phospholipid-transporting ATPase IA, transcript variant X12"; exon_number "40"; model_evidence "Supporting evidence includes similarity to: 100% coverage of the annotated genomic feature by RNAseq alignments, including 4 samples with support for all annotated introns";
NC_043003.1	Gnomon	exon	26041541	26041607	.	-	.	gene_id "LOC115213810"; db_xref "GeneID:115213810"; gbkey "misc_RNA"; gene "LOC115213810"; ID ""; gene_name "LOC115213810"; transcript_id "XR_004999986.1"; product "probable phospholipid-transporting ATPase IA, transcript variant X12"; exon_number "39"; model_evidence "Supporting evidence includes similarity to: 100% coverage of the annotated genomic feature by RNAseq alignments, including 4 samples with support for all annotated introns";
NC_043003.1	Gnomon	exon	26053581	26053682	.	-	.	gene_id "LOC115213810"; db_xref "GeneID:115213810"; gbkey "misc_RNA"; gene "LOC115213810"; ID ""; gene_name "LOC115213810"; transcript_id "XR_004999986.1"; product "probable phospholipid-transporting ATPase IA, transcript variant X12"; exon_number "38"; model_evidence "Supporting evidence includes similarity to: 100% coverage of the annotated genomic feature by RNAseq alignments, including 4 samples with support for all annotated introns";
NC_043003.1	Gnomon	exon	26055508	26055596	.	-	.	gene_id "LOC115213810"; db_xref "GeneID:115213810"; gbkey "misc_RNA"; gene "LOC115213810"; ID ""; gene_name "LOC115213810"; transcript_id "XR_004999986.1"; product "probable phospholipid-transporting ATPase IA, transcript variant X12"; exon_number "37"; model_evidence "Supporting evidence includes similarity to: 100% coverage of the annotated genomic feature by RNAseq alignments, including 4 samples with support for all annotated introns";
NC_043003.1	Gnomon	exon	26057359	26057466	.	-	.	gene_id "LOC115213810"; db_xref "GeneID:115213810"; gbkey "misc_RNA"; gene "LOC115213810"; ID ""; gene_name "LOC115213810"; transcript_id "XR_004999986.1"; product "probable phospholipid-transporting ATPase IA, transcript variant X12"; exon_number "36"; model_evidence "Supporting evidence includes similarity to: 100% coverage of the annotated genomic feature by RNAseq alignments, including 4 samples with support for all annotated introns";
NC_043003.1	Gnomon	exon	26059685	26059741	.	-	.	gene_id "LOC115213810"; db_xref "GeneID:115213810"; gbkey "misc_RNA"; gene "LOC115213810"; ID ""; gene_name "LOC115213810"; transcript_id "XR_004999986.1"; product "probable phospholipid-transporting ATPase IA, transcript variant X12"; exon_number "35"; model_evidence "Supporting evidence includes similarity to: 100% coverage of the annotated genomic feature by RNAseq alignments, including 4 samples with support for all annotated introns";
NC_043003.1	Gnomon	exon	26060286	26060347	.	-	.	gene_id "LOC115213810"; db_xref "GeneID:115213810"; gbkey "misc_RNA"; gene "LOC115213810"; ID ""; gene_name "LOC115213810"; transcript_id "XR_004999986.1"; product "probable phospholipid-transporting ATPase IA, transcript variant X12"; exon_number "34"; model_evidence "Supporting evidence includes similarity to: 100% coverage of the annotated genomic feature by RNAseq alignments, including 4 samples with support for all annotated introns";
NC_043003.1	Gnomon	exon	26061650	26061728	.	-	.	gene_id "LOC115213810"; db_xref "GeneID:115213810"; gbkey "misc_RNA"; gene "LOC115213810"; ID ""; gene_name "LOC115213810"; transcript_id "XR_004999986.1"; product "probable phospholipid-transporting ATPase IA, transcript variant X12"; exon_number "33"; model_evidence "Supporting evidence includes similarity to: 100% coverage of the annotated genomic feature by RNAseq alignments, including 4 samples with support for all annotated introns";
NC_043003.1	Gnomon	exon	26063100	26063222	.	-	.	gene_id "LOC115213810"; db_xref "GeneID:115213810"; gbkey "misc_RNA"; gene "LOC115213810"; ID ""; gene_name "LOC115213810"; transcript_id "XR_004999986.1"; product "probable phospholipid-transporting ATPase IA, transcript variant X12"; exon_number "32"; model_evidence "Supporting evidence includes similarity to: 100% coverage of the annotated genomic feature by RNAseq alignments, including 4 samples with support for all annotated introns";
NC_043003.1	Gnomon	exon	26067658	26067732	.	-	.	gene_id "LOC115213810"; db_xref "GeneID:115213810"; gbkey "misc_RNA"; gene "LOC115213810"; ID ""; gene_name "LOC115213810"; transcript_id "XR_004999986.1"; product "probable phospholipid-transporting ATPase IA, transcript variant X12"; exon_number "31"; model_evidence "Supporting evidence includes similarity to: 100% coverage of the annotated genomic feature by RNAseq alignments, including 4 samples with support for all annotated introns";
NC_043003.1	Gnomon	exon	26073017	26073127	.	-	.	gene_id "LOC115213810"; db_xref "GeneID:115213810"; gbkey "misc_RNA"; gene "LOC115213810"; ID ""; gene_name "LOC115213810"; transcript_id "XR_004999986.1"; product "probable phospholipid-transporting ATPase IA, transcript variant X12"; exon_number "30"; model_evidence "Supporting evidence includes similarity to: 100% coverage of the annotated genomic feature by RNAseq alignments, including 4 samples with support for all annotated introns";
NC_043003.1	Gnomon	exon	26074504	26074581	.	-	.	gene_id "LOC115213810"; db_xref "GeneID:115213810"; gbkey "misc_RNA"; gene "LOC115213810"; ID ""; gene_name "LOC115213810"; transcript_id "XR_004999986.1"; product "probable phospholipid-transporting ATPase IA, transcript variant X12"; exon_number "29"; model_evidence "Supporting evidence includes similarity to: 100% coverage of the annotated genomic feature by RNAseq alignments, including 4 samples with support for all annotated introns";
NC_043003.1	Gnomon	exon	26075843	26075948	.	-	.	gene_id "LOC115213810"; db_xref "GeneID:115213810"; gbkey "misc_RNA"; gene "LOC115213810"; ID ""; gene_name "LOC115213810"; transcript_id "XR_004999986.1"; product "probable phospholipid-transporting ATPase IA, transcript variant X12"; exon_number "28"; model_evidence "Supporting evidence includes similarity to: 100% coverage of the annotated genomic feature by RNAseq alignments, including 4 samples with support for all annotated introns";
NC_043003.1	Gnomon	exon	26076444	26076526	.	-	.	gene_id "LOC115213810"; db_xref "GeneID:115213810"; gbkey "misc_RNA"; gene "LOC115213810"; ID ""; gene_name "LOC115213810"; transcript_id "XR_004999986.1"; product "probable phospholipid-transporting ATPase IA, transcript variant X12"; exon_number "27"; model_evidence "Supporting evidence includes similarity to: 100% coverage of the annotated genomic feature by RNAseq alignments, including 4 samples with support for all annotated introns";
NC_043003.1	Gnomon	exon	26077704	26077793	.	-	.	gene_id "LOC115213810"; db_xref "GeneID:115213810"; gbkey "misc_RNA"; gene "LOC115213810"; ID ""; gene_name "LOC115213810"; transcript_id "XR_004999986.1"; product "probable phospholipid-transporting ATPase IA, transcript variant X12"; exon_number "26"; model_evidence "Supporting evidence includes similarity to: 100% coverage of the annotated genomic feature by RNAseq alignments, including 4 samples with support for all annotated introns";
NC_043003.1	Gnomon	exon	26093569	26093631	.	-	.	gene_id "LOC115213810"; db_xref "GeneID:115213810"; gbkey "misc_RNA"; gene "LOC115213810"; ID ""; gene_name "LOC115213810"; transcript_id "XR_004999986.1"; product "probable phospholipid-transporting ATPase IA, transcript variant X12"; exon_number "25"; model_evidence "Supporting evidence includes similarity to: 100% coverage of the annotated genomic feature by RNAseq alignments, including 4 samples with support for all annotated introns";
NC_043003.1	Gnomon	exon	26094225	26094289	.	-	.	gene_id "LOC115213810"; db_xref "GeneID:115213810"; gbkey "misc_RNA"; gene "LOC115213810"; ID ""; gene_name "LOC115213810"; transcript_id "XR_004999986.1"; product "probable phospholipid-transporting ATPase IA, transcript variant X12"; exon_number "24"; model_evidence "Supporting evidence includes similarity to: 100% coverage of the annotated genomic feature by RNAseq alignments, including 4 samples with support for all annotated introns";
NC_043003.1	Gnomon	exon	26095534	26095624	.	-	.	gene_id "LOC115213810"; db_xref "GeneID:115213810"; gbkey "misc_RNA"; gene "LOC115213810"; ID ""; gene_name "LOC115213810"; transcript_id "XR_004999986.1"; product "probable phospholipid-transporting ATPase IA, transcript variant X12"; exon_number "23"; model_evidence "Supporting evidence includes similarity to: 100% coverage of the annotated genomic feature by RNAseq alignments, including 4 samples with support for all annotated introns";
NC_043003.1	Gnomon	exon	26096502	26096549	.	-	.	gene_id "LOC115213810"; db_xref "GeneID:115213810"; gbkey "misc_RNA"; gene "LOC115213810"; ID ""; gene_name "LOC115213810"; transcript_id "XR_004999986.1"; product "probable phospholipid-transporting ATPase IA, transcript variant X12"; exon_number "22"; model_evidence "Supporting evidence includes similarity to: 100% coverage of the annotated genomic feature by RNAseq alignments, including 4 samples with support for all annotated introns";
NC_043003.1	Gnomon	exon	26098103	26098242	.	-	.	gene_id "LOC115213810"; db_xref "GeneID:115213810"; gbkey "misc_RNA"; gene "LOC115213810"; ID ""; gene_name "LOC115213810"; transcript_id "XR_004999986.1"; product "probable phospholipid-transporting ATPase IA, transcript variant X12"; exon_number "21"; model_evidence "Supporting evidence includes similarity to: 100% coverage of the annotated genomic feature by RNAseq alignments, including 4 samples with support for all annotated introns";
NC_043003.1	Gnomon	exon	26099498	26099582	.	-	.	gene_id "LOC115213810"; db_xref "GeneID:115213810"; gbkey "misc_RNA"; gene "LOC115213810"; ID ""; gene_name "LOC115213810"; transcript_id "XR_004999986.1"; product "probable phospholipid-transporting ATPase IA, transcript variant X12"; exon_number "20"; model_evidence "Supporting evidence includes similarity to: 100% coverage of the annotated genomic feature by RNAseq alignments, including 4 samples with support for all annotated introns";
NC_043003.1	Gnomon	exon	26100557	26100626	.	-	.	gene_id "LOC115213810"; db_xref "GeneID:115213810"; gbkey "misc_RNA"; gene "LOC115213810"; ID ""; gene_name "LOC115213810"; transcript_id "XR_004999986.1"; product "probable phospholipid-transporting ATPase IA, transcript variant X12"; exon_number "19"; model_evidence "Supporting evidence includes similarity to: 100% coverage of the annotated genomic feature by RNAseq alignments, including 4 samples with support for all annotated introns";
NC_043003.1	Gnomon	exon	26102535	26102584	.	-	.	gene_id "LOC115213810"; db_xref "GeneID:115213810"; gbkey "misc_RNA"; gene "LOC115213810"; ID ""; gene_name "LOC115213810"; transcript_id "XR_004999986.1"; product "probable phospholipid-transporting ATPase IA, transcript variant X12"; exon_number "18"; model_evidence "Supporting evidence includes similarity to: 100% coverage of the annotated genomic feature by RNAseq alignments, including 4 samples with support for all annotated introns";
NC_043003.1	Gnomon	exon	26107127	26107209	.	-	.	gene_id "LOC115213810"; db_xref "GeneID:115213810"; gbkey "misc_RNA"; gene "LOC115213810"; ID ""; gene_name "LOC115213810"; transcript_id "XR_004999986.1"; product "probable phospholipid-transporting ATPase IA, transcript variant X12"; exon_number "17"; model_evidence "Supporting evidence includes similarity to: 100% coverage of the annotated genomic feature by RNAseq alignments, including 4 samples with support for all annotated introns";
NC_043003.1	Gnomon	exon	26108351	26108462	.	-	.	gene_id "LOC115213810"; db_xref "GeneID:115213810"; gbkey "misc_RNA"; gene "LOC115213810"; ID ""; gene_name "LOC115213810"; transcript_id "XR_004999986.1"; product "probable phospholipid-transporting ATPase IA, transcript variant X12"; exon_number "16"; model_evidence "Supporting evidence includes similarity to: 100% coverage of the annotated genomic feature by RNAseq alignments, including 4 samples with support for all annotated introns";
NC_043003.1	Gnomon	exon	26113301	26113361	.	-	.	gene_id "LOC115213810"; db_xref "GeneID:115213810"; gbkey "misc_RNA"; gene "LOC115213810"; ID ""; gene_name "LOC115213810"; transcript_id "XR_004999986.1"; product "probable phospholipid-transporting ATPase IA, transcript variant X12"; exon_number "15"; model_evidence "Supporting evidence includes similarity to: 100% coverage of the annotated genomic feature by RNAseq alignments, including 4 samples with support for all annotated introns";
NC_043003.1	Gnomon	exon	26115252	26115340	.	-	.	gene_id "LOC115213810"; db_xref "GeneID:115213810"; gbkey "misc_RNA"; gene "LOC115213810"; ID ""; gene_name "LOC115213810"; transcript_id "XR_004999986.1"; product "probable phospholipid-transporting ATPase IA, transcript variant X12"; exon_number "14"; model_evidence "Supporting evidence includes similarity to: 100% coverage of the annotated genomic feature by RNAseq alignments, including 4 samples with support for all annotated introns";
NC_043003.1	Gnomon	exon	26117340	26117417	.	-	.	gene_id "LOC115213810"; db_xref "GeneID:115213810"; gbkey "misc_RNA"; gene "LOC115213810"; ID ""; gene_name "LOC115213810"; transcript_id "XR_004999986.1"; product "probable phospholipid-transporting ATPase IA, transcript variant X12"; exon_number "13"; model_evidence "Supporting evidence includes similarity to: 100% coverage of the annotated genomic feature by RNAseq alignments, including 4 samples with support for all annotated introns";
NC_043003.1	Gnomon	exon	26126560	26126687	.	-	.	gene_id "LOC115213810"; db_xref "GeneID:115213810"; gbkey "misc_RNA"; gene "LOC115213810"; ID ""; gene_name "LOC115213810"; transcript_id "XR_004999986.1"; product "probable phospholipid-transporting ATPase IA, transcript variant X12"; exon_number "12"; model_evidence "Supporting evidence includes similarity to: 100% coverage of the annotated genomic feature by RNAseq alignments, including 4 samples with support for all annotated introns";
NC_043003.1	Gnomon	exon	26127507	26127615	.	-	.	gene_id "LOC115213810"; db_xref "GeneID:115213810"; gbkey "misc_RNA"; gene "LOC115213810"; ID ""; gene_name "LOC115213810"; transcript_id "XR_004999986.1"; product "probable phospholipid-transporting ATPase IA, transcript variant X12"; exon_number "11"; model_evidence "Supporting evidence includes similarity to: 100% coverage of the annotated genomic feature by RNAseq alignments, including 4 samples with support for all annotated introns";
NC_043003.1	Gnomon	exon	26129532	26129629	.	-	.	gene_id "LOC115213810"; db_xref "GeneID:115213810"; gbkey "misc_RNA"; gene "LOC115213810"; ID ""; gene_name "LOC115213810"; transcript_id "XR_004999986.1"; product "probable phospholipid-transporting ATPase IA, transcript variant X12"; exon_number "10"; model_evidence "Supporting evidence includes similarity to: 100% coverage of the annotated genomic feature by RNAseq alignments, including 4 samples with support for all annotated introns";
NC_043003.1	Gnomon	exon	26131434	26131504	.	-	.	gene_id "LOC115213810"; db_xref "GeneID:115213810"; gbkey "misc_RNA"; gene "LOC115213810"; ID ""; gene_name "LOC115213810"; transcript_id "XR_004999986.1"; product "probable phospholipid-transporting ATPase IA, transcript variant X12"; exon_number "9"; model_evidence "Supporting evidence includes similarity to: 100% coverage of the annotated genomic feature by RNAseq alignments, including 4 samples with support for all annotated introns";
NC_043003.1	Gnomon	exon	26134334	26134461	.	-	.	gene_id "LOC115213810"; db_xref "GeneID:115213810"; gbkey "misc_RNA"; gene "LOC115213810"; ID ""; gene_name "LOC115213810"; transcript_id "XR_004999986.1"; product "probable phospholipid-transporting ATPase IA, transcript variant X12"; exon_number "8"; model_evidence "Supporting evidence includes similarity to: 100% coverage of the annotated genomic feature by RNAseq alignments, including 4 samples with support for all annotated introns";
NC_043003.1	Gnomon	exon	26135697	26135766	.	-	.	gene_id "LOC115213810"; db_xref "GeneID:115213810"; gbkey "misc_RNA"; gene "LOC115213810"; ID ""; gene_name "LOC115213810"; transcript_id "XR_004999986.1"; product "probable phospholipid-transporting ATPase IA, transcript variant X12"; exon_number "7"; model_evidence "Supporting evidence includes similarity to: 100% coverage of the annotated genomic feature by RNAseq alignments, including 4 samples with support for all annotated introns";
NC_043003.1	Gnomon	exon	26141560	26141674	.	-	.	gene_id "LOC115213810"; db_xref "GeneID:115213810"; gbkey "misc_RNA"; gene "LOC115213810"; ID ""; gene_name "LOC115213810"; transcript_id "XR_004999986.1"; product "probable phospholipid-transporting ATPase IA, transcript variant X12"; exon_number "6"; model_evidence "Supporting evidence includes similarity to: 100% coverage of the annotated genomic feature by RNAseq alignments, including 4 samples with support for all annotated introns";
NC_043003.1	Gnomon	exon	26159446	26159491	.	-	.	gene_id "LOC115213810"; db_xref "GeneID:115213810"; gbkey "misc_RNA"; gene "LOC115213810"; ID ""; gene_name "LOC115213810"; transcript_id "XR_004999986.1"; product "probable phospholipid-transporting ATPase IA, transcript variant X12"; exon_number "5"; model_evidence "Supporting evidence includes similarity to: 100% coverage of the annotated genomic feature by RNAseq alignments, including 4 samples with support for all annotated introns";
NC_043003.1	Gnomon	exon	26165607	26165705	.	-	.	gene_id "LOC115213810"; db_xref "GeneID:115213810"; gbkey "misc_RNA"; gene "LOC115213810"; ID ""; gene_name "LOC115213810"; transcript_id "XR_004999986.1"; product "probable phospholipid-transporting ATPase IA, transcript variant X12"; exon_number "4"; model_evidence "Supporting evidence includes similarity to: 100% coverage of the annotated genomic feature by RNAseq alignments, including 4 samples with support for all annotated introns";
NC_043003.1	Gnomon	exon	26178684	26178783	.	-	.	gene_id "LOC115213810"; db_xref "GeneID:115213810"; gbkey "misc_RNA"; gene "LOC115213810"; ID ""; gene_name "LOC115213810"; transcript_id "XR_004999986.1"; product "probable phospholipid-transporting ATPase IA, transcript variant X12"; exon_number "3"; model_evidence "Supporting evidence includes similarity to: 100% coverage of the annotated genomic feature by RNAseq alignments, including 4 samples with support for all annotated introns";
NC_043003.1	Gnomon	exon	26204810	26204930	.	-	.	gene_id "LOC115213810"; db_xref "GeneID:115213810"; gbkey "misc_RNA"; gene "LOC115213810"; ID ""; gene_name "LOC115213810"; transcript_id "XR_004999986.1"; product "probable phospholipid-transporting ATPase IA, transcript variant X12"; exon_number "2"; model_evidence "Supporting evidence includes similarity to: 100% coverage of the annotated genomic feature by RNAseq alignments, including 4 samples with support for all annotated introns";
NC_043003.1	Gnomon	exon	26239907	26241053	.	-	.	gene_id "LOC115213810"; db_xref "GeneID:115213810"; gbkey "misc_RNA"; gene "LOC115213810"; ID ""; gene_name "LOC115213810"; transcript_id "XR_004999986.1"; product "probable phospholipid-transporting ATPase IA, transcript variant X12"; exon_number "1"; model_evidence "Supporting evidence includes similarity to: 100% coverage of the annotated genomic feature by RNAseq alignments, including 4 samples with support for all annotated introns";
NC_043003.1	Gnomon	gene	90117638	90182267	.	-	.	gene_id "LOC115213812"; db_xref "GeneID:115213812"; gbkey "Gene"; gene "LOC115213812"; gene_biotype "protein_coding"; ID ""; gene_name "LOC115213812";
NC_043003.1	PBRI	transcript	90117642	90165272	.	-	.	gene_id "LOC115213812"; ID ""; gene_name "LOC115213812"; transcript_id "G27280.50"; uniq_trans_id "G27280.50";
NC_043003.1	PBRI	exon	90117642	90123296	.	-	.	gene_id "LOC115213812"; ID ""; gene_name "LOC115213812"; transcript_id "G27280.50"; exon_number "12"; uniq_trans_id "G27280.50";
NC_043003.1	PBRI	exon	90124630	90124717	.	-	.	gene_id "LOC115213812"; ID ""; gene_name "LOC115213812"; transcript_id "G27280.50"; exon_number "11"; uniq_trans_id "G27280.50";
NC_043003.1	PBRI	exon	90130885	90131113	.	-	.	gene_id "LOC115213812"; ID ""; gene_name "LOC115213812"; transcript_id "G27280.50"; exon_number "10"; uniq_trans_id "G27280.50";
NC_043003.1	PBRI	exon	90132976	90133180	.	-	.	gene_id "LOC115213812"; ID ""; gene_name "LOC115213812"; transcript_id "G27280.50"; exon_number "9"; uniq_trans_id "G27280.50";
NC_043003.1	PBRI	exon	90134286	90134336	.	-	.	gene_id "LOC115213812"; ID ""; gene_name "LOC115213812"; transcript_id "G27280.50"; exon_number "8"; uniq_trans_id "G27280.50";
NC_043003.1	PBRI	exon	90147994	90148134	.	-	.	gene_id "LOC115213812"; ID ""; gene_name "LOC115213812"; transcript_id "G27280.50"; exon_number "7"; uniq_trans_id "G27280.50";
NC_043003.1	PBRI	exon	90150494	90150631	.	-	.	gene_id "LOC115213812"; ID ""; gene_name "LOC115213812"; transcript_id "G27280.50"; exon_number "6"; uniq_trans_id "G27280.50";
NC_043003.1	PBRI	exon	90153178	90153340	.	-	.	gene_id "LOC115213812"; ID ""; gene_name "LOC115213812"; transcript_id "G27280.50"; exon_number "5"; uniq_trans_id "G27280.50";
NC_043003.1	PBRI	exon	90155754	90155861	.	-	.	gene_id "LOC115213812"; ID ""; gene_name "LOC115213812"; transcript_id "G27280.50"; exon_number "4"; uniq_trans_id "G27280.50";
NC_043003.1	PBRI	exon	90156946	90157117	.	-	.	gene_id "LOC115213812"; ID ""; gene_name "LOC115213812"; transcript_id "G27280.50"; exon_number "3"; uniq_trans_id "G27280.50";
NC_043003.1	PBRI	exon	90164219	90164447	.	-	.	gene_id "LOC115213812"; ID ""; gene_name "LOC115213812"; transcript_id "G27280.50"; exon_number "2"; uniq_trans_id "G27280.50";
NC_043003.1	PBRI	exon	90165245	90165272	.	-	.	gene_id "LOC115213812"; ID ""; gene_name "LOC115213812"; transcript_id "G27280.50"; exon_number "1"; uniq_trans_id "G27280.50";
NC_043003.1	PBRI	transcript	90120605	90165266	.	-	.	gene_id "LOC115213812"; ID ""; gene_name "LOC115213812"; transcript_id "G27280.74"; uniq_trans_id "G27280.74";
NC_043003.1	PBRI	exon	90120605	90123296	.	-	.	gene_id "LOC115213812"; ID ""; gene_name "LOC115213812"; transcript_id "G27280.74"; exon_number "11"; uniq_trans_id "G27280.74";
NC_043003.1	PBRI	exon	90130885	90131113	.	-	.	gene_id "LOC115213812"; ID ""; gene_name "LOC115213812"; transcript_id "G27280.74"; exon_number "10"; uniq_trans_id "G27280.74";
NC_043003.1	PBRI	exon	90132976	90133180	.	-	.	gene_id "LOC115213812"; ID ""; gene_name "LOC115213812"; transcript_id "G27280.74"; exon_number "9"; uniq_trans_id "G27280.74";
NC_043003.1	PBRI	exon	90134286	90134354	.	-	.	gene_id "LOC115213812"; ID ""; gene_name "LOC115213812"; transcript_id "G27280.74"; exon_number "8"; uniq_trans_id "G27280.74";
NC_043003.1	PBRI	exon	90147994	90148134	.	-	.	gene_id "LOC115213812"; ID ""; gene_name "LOC115213812"; transcript_id "G27280.74"; exon_number "7"; uniq_trans_id "G27280.74";
NC_043003.1	PBRI	exon	90150494	90150631	.	-	.	gene_id "LOC115213812"; ID ""; gene_name "LOC115213812"; transcript_id "G27280.74"; exon_number "6"; uniq_trans_id "G27280.74";
NC_043003.1	PBRI	exon	90153178	90153340	.	-	.	gene_id "LOC115213812"; ID ""; gene_name "LOC115213812"; transcript_id "G27280.74"; exon_number "5"; uniq_trans_id "G27280.74";
NC_043003.1	PBRI	exon	90155754	90155861	.	-	.	gene_id "LOC115213812"; ID ""; gene_name "LOC115213812"; transcript_id "G27280.74"; exon_number "4"; uniq_trans_id "G27280.74";
NC_043003.1	PBRI	exon	90156946	90157117	.	-	.	gene_id "LOC115213812"; ID ""; gene_name "LOC115213812"; transcript_id "G27280.74"; exon_number "3"; uniq_trans_id "G27280.74";
NC_043003.1	PBRI	exon	90164376	90164447	.	-	.	gene_id "LOC115213812"; ID ""; gene_name "LOC115213812"; transcript_id "G27280.74"; exon_number "2"; uniq_trans_id "G27280.74";
NC_043003.1	PBRI	exon	90165245	90165266	.	-	.	gene_id "LOC115213812"; ID ""; gene_name "LOC115213812"; transcript_id "G27280.74"; exon_number "1"; uniq_trans_id "G27280.74";
NC_043003.1	PBRI	transcript	90120612	90165289	.	-	.	gene_id "LOC115213812"; ID ""; gene_name "LOC115213812"; transcript_id "G27280.75"; uniq_trans_id "G27280.75";
NC_043003.1	PBRI	exon	90120612	90123296	.	-	.	gene_id "LOC115213812"; ID ""; gene_name "LOC115213812"; transcript_id "G27280.75"; exon_number "10"; uniq_trans_id "G27280.75";
NC_043003.1	PBRI	exon	90124630	90124717	.	-	.	gene_id "LOC115213812"; ID ""; gene_name "LOC115213812"; transcript_id "G27280.75"; exon_number "9"; uniq_trans_id "G27280.75";
NC_043003.1	PBRI	exon	90132976	90133180	.	-	.	gene_id "LOC115213812"; ID ""; gene_name "LOC115213812"; transcript_id "G27280.75"; exon_number "8"; uniq_trans_id "G27280.75";
NC_043003.1	PBRI	exon	90134286	90134336	.	-	.	gene_id "LOC115213812"; ID ""; gene_name "LOC115213812"; transcript_id "G27280.75"; exon_number "7"; uniq_trans_id "G27280.75";
NC_043003.1	PBRI	exon	90147994	90148134	.	-	.	gene_id "LOC115213812"; ID ""; gene_name "LOC115213812"; transcript_id "G27280.75"; exon_number "6"; uniq_trans_id "G27280.75";
NC_043003.1	PBRI	exon	90150494	90150631	.	-	.	gene_id "LOC115213812"; ID ""; gene_name "LOC115213812"; transcript_id "G27280.75"; exon_number "5"; uniq_trans_id "G27280.75";
NC_043003.1	PBRI	exon	90153178	90153340	.	-	.	gene_id "LOC115213812"; ID ""; gene_name "LOC115213812"; transcript_id "G27280.75"; exon_number "4"; uniq_trans_id "G27280.75";
NC_043003.1	PBRI	exon	90155754	90155861	.	-	.	gene_id "LOC115213812"; ID ""; gene_name "LOC115213812"; transcript_id "G27280.75"; exon_number "3"; uniq_trans_id "G27280.75";
NC_043003.1	PBRI	exon	90156946	90157117	.	-	.	gene_id "LOC115213812"; ID ""; gene_name "LOC115213812"; transcript_id "G27280.75"; exon_number "2"; uniq_trans_id "G27280.75";
NC_043003.1	PBRI	exon	90165245	90165289	.	-	.	gene_id "LOC115213812"; ID ""; gene_name "LOC115213812"; transcript_id "G27280.75"; exon_number "1"; uniq_trans_id "G27280.75";
NC_043003.1	PBRI	transcript	90121121	90165315	.	-	.	gene_id "LOC115213812"; ID ""; gene_name "LOC115213812"; transcript_id "G27280.78"; uniq_trans_id "G27280.78";
NC_043003.1	PBRI	exon	90121121	90123296	.	-	.	gene_id "LOC115213812"; ID ""; gene_name "LOC115213812"; transcript_id "G27280.78"; exon_number "11"; uniq_trans_id "G27280.78";
NC_043003.1	PBRI	exon	90124630	90124717	.	-	.	gene_id "LOC115213812"; ID ""; gene_name "LOC115213812"; transcript_id "G27280.78"; exon_number "10"; uniq_trans_id "G27280.78";
NC_043003.1	PBRI	exon	90130885	90131113	.	-	.	gene_id "LOC115213812"; ID ""; gene_name "LOC115213812"; transcript_id "G27280.78"; exon_number "9"; uniq_trans_id "G27280.78";
NC_043003.1	PBRI	exon	90132976	90133180	.	-	.	gene_id "LOC115213812"; ID ""; gene_name "LOC115213812"; transcript_id "G27280.78"; exon_number "8"; uniq_trans_id "G27280.78";
NC_043003.1	PBRI	exon	90134286	90134336	.	-	.	gene_id "LOC115213812"; ID ""; gene_name "LOC115213812"; transcript_id "G27280.78"; exon_number "7"; uniq_trans_id "G27280.78";
NC_043003.1	PBRI	exon	90147994	90148134	.	-	.	gene_id "LOC115213812"; ID ""; gene_name "LOC115213812"; transcript_id "G27280.78"; exon_number "6"; uniq_trans_id "G27280.78";
NC_043003.1	PBRI	exon	90150494	90150631	.	-	.	gene_id "LOC115213812"; ID ""; gene_name "LOC115213812"; transcript_id "G27280.78"; exon_number "5"; uniq_trans_id "G27280.78";
NC_043003.1	PBRI	exon	90153178	90153340	.	-	.	gene_id "LOC115213812"; ID ""; gene_name "LOC115213812"; transcript_id "G27280.78"; exon_number "4"; uniq_trans_id "G27280.78";
NC_043003.1	PBRI	exon	90155754	90155861	.	-	.	gene_id "LOC115213812"; ID ""; gene_name "LOC115213812"; transcript_id "G27280.78"; exon_number "3"; uniq_trans_id "G27280.78";
NC_043003.1	PBRI	exon	90156946	90157117	.	-	.	gene_id "LOC115213812"; ID ""; gene_name "LOC115213812"; transcript_id "G27280.78"; exon_number "2"; uniq_trans_id "G27280.78";
NC_043003.1	PBRI	exon	90165245	90165315	.	-	.	gene_id "LOC115213812"; ID ""; gene_name "LOC115213812"; transcript_id "G27280.78"; exon_number "1"; uniq_trans_id "G27280.78";
NC_043003.1	PBRI	transcript	90122864	90165283	.	-	.	gene_id "LOC115213812"; ID ""; gene_name "LOC115213812"; transcript_id "G27280.90"; uniq_trans_id "G27280.90";
NC_043003.1	PBRI	exon	90122864	90123296	.	-	.	gene_id "LOC115213812"; ID ""; gene_name "LOC115213812"; transcript_id "G27280.90"; exon_number "12"; uniq_trans_id "G27280.90";
NC_043003.1	PBRI	exon	90124630	90124717	.	-	.	gene_id "LOC115213812"; ID ""; gene_name "LOC115213812"; transcript_id "G27280.90"; exon_number "11"; uniq_trans_id "G27280.90";
NC_043003.1	PBRI	exon	90130885	90131113	.	-	.	gene_id "LOC115213812"; ID ""; gene_name "LOC115213812"; transcript_id "G27280.90"; exon_number "10"; uniq_trans_id "G27280.90";
NC_043003.1	PBRI	exon	90132976	90133180	.	-	.	gene_id "LOC115213812"; ID ""; gene_name "LOC115213812"; transcript_id "G27280.90"; exon_number "9"; uniq_trans_id "G27280.90";
NC_043003.1	PBRI	exon	90134286	90134336	.	-	.	gene_id "LOC115213812"; ID ""; gene_name "LOC115213812"; transcript_id "G27280.90"; exon_number "8"; uniq_trans_id "G27280.90";
NC_043003.1	PBRI	exon	90147994	90148134	.	-	.	gene_id "LOC115213812"; ID ""; gene_name "LOC115213812"; transcript_id "G27280.90"; exon_number "7"; uniq_trans_id "G27280.90";
NC_043003.1	PBRI	exon	90150494	90150631	.	-	.	gene_id "LOC115213812"; ID ""; gene_name "LOC115213812"; transcript_id "G27280.90"; exon_number "6"; uniq_trans_id "G27280.90";
NC_043003.1	PBRI	exon	90153178	90153340	.	-	.	gene_id "LOC115213812"; ID ""; gene_name "LOC115213812"; transcript_id "G27280.90"; exon_number "5"; uniq_trans_id "G27280.90";
NC_043003.1	PBRI	exon	90155754	90155861	.	-	.	gene_id "LOC115213812"; ID ""; gene_name "LOC115213812"; transcript_id "G27280.90"; exon_number "4"; uniq_trans_id "G27280.90";
NC_043003.1	PBRI	exon	90156946	90157117	.	-	.	gene_id "LOC115213812"; ID ""; gene_name "LOC115213812"; transcript_id "G27280.90"; exon_number "3"; uniq_trans_id "G27280.90";
NC_043003.1	PBRI	exon	90164219	90164447	.	-	.	gene_id "LOC115213812"; ID ""; gene_name "LOC115213812"; transcript_id "G27280.90"; exon_number "2"; uniq_trans_id "G27280.90";
NC_043003.1	PBRI	exon	90165245	90165283	.	-	.	gene_id "LOC115213812"; ID ""; gene_name "LOC115213812"; transcript_id "G27280.90"; exon_number "1"; uniq_trans_id "G27280.90";
NC_043003.1	PBRI	transcript	90124409	90182267	.	-	.	gene_id "LOC115213812"; ID ""; gene_name "LOC115213812"; transcript_id "G27280.99"; uniq_trans_id "G27280.99";
NC_043003.1	PBRI	exon	90124409	90124717	.	-	.	gene_id "LOC115213812"; ID ""; gene_name "LOC115213812"; transcript_id "G27280.99"; exon_number "10"; uniq_trans_id "G27280.99";
NC_043003.1	PBRI	exon	90130885	90131113	.	-	.	gene_id "LOC115213812"; ID ""; gene_name "LOC115213812"; transcript_id "G27280.99"; exon_number "9"; uniq_trans_id "G27280.99";
NC_043003.1	PBRI	exon	90132976	90133180	.	-	.	gene_id "LOC115213812"; ID ""; gene_name "LOC115213812"; transcript_id "G27280.99"; exon_number "8"; uniq_trans_id "G27280.99";
NC_043003.1	PBRI	exon	90134286	90134336	.	-	.	gene_id "LOC115213812"; ID ""; gene_name "LOC115213812"; transcript_id "G27280.99"; exon_number "7"; uniq_trans_id "G27280.99";
NC_043003.1	PBRI	exon	90147994	90148134	.	-	.	gene_id "LOC115213812"; ID ""; gene_name "LOC115213812"; transcript_id "G27280.99"; exon_number "6"; uniq_trans_id "G27280.99";
NC_043003.1	PBRI	exon	90150494	90150631	.	-	.	gene_id "LOC115213812"; ID ""; gene_name "LOC115213812"; transcript_id "G27280.99"; exon_number "5"; uniq_trans_id "G27280.99";
NC_043003.1	PBRI	exon	90153178	90153340	.	-	.	gene_id "LOC115213812"; ID ""; gene_name "LOC115213812"; transcript_id "G27280.99"; exon_number "4"; uniq_trans_id "G27280.99";
NC_043003.1	PBRI	exon	90155754	90155861	.	-	.	gene_id "LOC115213812"; ID ""; gene_name "LOC115213812"; transcript_id "G27280.99"; exon_number "3"; uniq_trans_id "G27280.99";
NC_043003.1	PBRI	exon	90156946	90157117	.	-	.	gene_id "LOC115213812"; ID ""; gene_name "LOC115213812"; transcript_id "G27280.99"; exon_number "2"; uniq_trans_id "G27280.99";
NC_043003.1	PBRI	exon	90182205	90182267	.	-	.	gene_id "LOC115213812"; ID ""; gene_name "LOC115213812"; transcript_id "G27280.99"; exon_number "1"; uniq_trans_id "G27280.99";
NC_043003.1	Gnomon	transcript	90132022	90165396	.	-	.	gene_id "LOC115213812"; ID "XM_036504901.1"; gene_name "LOC115213812"; transcript_id "XM_036504901.1";
NC_043003.1	Gnomon	CDS	90132052	90132254	.	-	2	gene_id "LOC115213812"; db_xref "GeneID:115213812"; gbkey "CDS"; gene "LOC115213812"; ID ""; gene_name "LOC115213812"; transcript_id "XM_036504901.1"; product "uncharacterized protein LOC115213812 isoform X1"; protein_id "XP_036360794.1"; exon_number "9";
NC_043003.1	Gnomon	CDS	90132976	90133180	.	-	0	gene_id "LOC115213812"; db_xref "GeneID:115213812"; gbkey "CDS"; gene "LOC115213812"; ID ""; gene_name "LOC115213812"; transcript_id "XM_036504901.1"; product "uncharacterized protein LOC115213812 isoform X1"; protein_id "XP_036360794.1"; exon_number "8";
NC_043003.1	Gnomon	CDS	90134286	90134354	.	-	0	gene_id "LOC115213812"; db_xref "GeneID:115213812"; gbkey "CDS"; gene "LOC115213812"; ID ""; gene_name "LOC115213812"; transcript_id "XM_036504901.1"; product "uncharacterized protein LOC115213812 isoform X1"; protein_id "XP_036360794.1"; exon_number "7";
NC_043003.1	Gnomon	CDS	90147994	90148134	.	-	0	gene_id "LOC115213812"; db_xref "GeneID:115213812"; gbkey "CDS"; gene "LOC115213812"; ID ""; gene_name "LOC115213812"; transcript_id "XM_036504901.1"; product "uncharacterized protein LOC115213812 isoform X1"; protein_id "XP_036360794.1"; exon_number "6";
NC_043003.1	Gnomon	CDS	90150494	90150631	.	-	0	gene_id "LOC115213812"; db_xref "GeneID:115213812"; gbkey "CDS"; gene "LOC115213812"; ID ""; gene_name "LOC115213812"; transcript_id "XM_036504901.1"; product "uncharacterized protein LOC115213812 isoform X1"; protein_id "XP_036360794.1"; exon_number "5";
NC_043003.1	Gnomon	CDS	90153178	90153340	.	-	1	gene_id "LOC115213812"; db_xref "GeneID:115213812"; gbkey "CDS"; gene "LOC115213812"; ID ""; gene_name "LOC115213812"; transcript_id "XM_036504901.1"; product "uncharacterized protein LOC115213812 isoform X1"; protein_id "XP_036360794.1"; exon_number "4";
NC_043003.1	Gnomon	CDS	90155754	90155861	.	-	1	gene_id "LOC115213812"; db_xref "GeneID:115213812"; gbkey "CDS"; gene "LOC115213812"; ID ""; gene_name "LOC115213812"; transcript_id "XM_036504901.1"; product "uncharacterized protein LOC115213812 isoform X1"; protein_id "XP_036360794.1"; exon_number "3";
NC_043003.1	Gnomon	CDS	90156946	90157103	.	-	0	gene_id "LOC115213812"; db_xref "GeneID:115213812"; gbkey "CDS"; gene "LOC115213812"; ID ""; gene_name "LOC115213812"; transcript_id "XM_036504901.1"; product "uncharacterized protein LOC115213812 isoform X1"; protein_id "XP_036360794.1"; exon_number "2";
NC_043003.1	Gnomon	exon	90132022	90132254	.	-	.	gene_id "LOC115213812"; db_xref "GeneID:115213812"; gbkey "mRNA"; gene "LOC115213812"; ID ""; gene_name "LOC115213812"; transcript_id "XM_036504901.1"; product "uncharacterized protein C630.12, transcript variant X1"; exon_number "9"; model_evidence "Supporting evidence includes similarity to: 2 Proteins, and 100% coverage of the annotated genomic feature by RNAseq alignments, including 3 samples with support for all annotated introns";
NC_043003.1	Gnomon	exon	90132976	90133180	.	-	.	gene_id "LOC115213812"; db_xref "GeneID:115213812"; gbkey "mRNA"; gene "LOC115213812"; ID ""; gene_name "LOC115213812"; transcript_id "XM_036504901.1"; product "uncharacterized protein C630.12, transcript variant X1"; exon_number "8"; model_evidence "Supporting evidence includes similarity to: 2 Proteins, and 100% coverage of the annotated genomic feature by RNAseq alignments, including 3 samples with support for all annotated introns";
NC_043003.1	Gnomon	exon	90134286	90134354	.	-	.	gene_id "LOC115213812"; db_xref "GeneID:115213812"; gbkey "mRNA"; gene "LOC115213812"; ID ""; gene_name "LOC115213812"; transcript_id "XM_036504901.1"; product "uncharacterized protein C630.12, transcript variant X1"; exon_number "7"; model_evidence "Supporting evidence includes similarity to: 2 Proteins, and 100% coverage of the annotated genomic feature by RNAseq alignments, including 3 samples with support for all annotated introns";
NC_043003.1	Gnomon	exon	90147994	90148134	.	-	.	gene_id "LOC115213812"; db_xref "GeneID:115213812"; gbkey "mRNA"; gene "LOC115213812"; ID ""; gene_name "LOC115213812"; transcript_id "XM_036504901.1"; product "uncharacterized protein C630.12, transcript variant X1"; exon_number "6"; model_evidence "Supporting evidence includes similarity to: 2 Proteins, and 100% coverage of the annotated genomic feature by RNAseq alignments, including 3 samples with support for all annotated introns";
NC_043003.1	Gnomon	exon	90150494	90150631	.	-	.	gene_id "LOC115213812"; db_xref "GeneID:115213812"; gbkey "mRNA"; gene "LOC115213812"; ID ""; gene_name "LOC115213812"; transcript_id "XM_036504901.1"; product "uncharacterized protein C630.12, transcript variant X1"; exon_number "5"; model_evidence "Supporting evidence includes similarity to: 2 Proteins, and 100% coverage of the annotated genomic feature by RNAseq alignments, including 3 samples with support for all annotated introns";
NC_043003.1	Gnomon	exon	90153178	90153340	.	-	.	gene_id "LOC115213812"; db_xref "GeneID:115213812"; gbkey "mRNA"; gene "LOC115213812"; ID ""; gene_name "LOC115213812"; transcript_id "XM_036504901.1"; product "uncharacterized protein C630.12, transcript variant X1"; exon_number "4"; model_evidence "Supporting evidence includes similarity to: 2 Proteins, and 100% coverage of the annotated genomic feature by RNAseq alignments, including 3 samples with support for all annotated introns";
NC_043003.1	Gnomon	exon	90155754	90155861	.	-	.	gene_id "LOC115213812"; db_xref "GeneID:115213812"; gbkey "mRNA"; gene "LOC115213812"; ID ""; gene_name "LOC115213812"; transcript_id "XM_036504901.1"; product "uncharacterized protein C630.12, transcript variant X1"; exon_number "3"; model_evidence "Supporting evidence includes similarity to: 2 Proteins, and 100% coverage of the annotated genomic feature by RNAseq alignments, including 3 samples with support for all annotated introns";
NC_043003.1	Gnomon	exon	90156946	90157117	.	-	.	gene_id "LOC115213812"; db_xref "GeneID:115213812"; gbkey "mRNA"; gene "LOC115213812"; ID ""; gene_name "LOC115213812"; transcript_id "XM_036504901.1"; product "uncharacterized protein C630.12, transcript variant X1"; exon_number "2"; model_evidence "Supporting evidence includes similarity to: 2 Proteins, and 100% coverage of the annotated genomic feature by RNAseq alignments, including 3 samples with support for all annotated introns";
NC_043003.1	Gnomon	exon	90165245	90165396	.	-	.	gene_id "LOC115213812"; db_xref "GeneID:115213812"; gbkey "mRNA"; gene "LOC115213812"; ID ""; gene_name "LOC115213812"; transcript_id "XM_036504901.1"; product "uncharacterized protein C630.12, transcript variant X1"; exon_number "1"; model_evidence "Supporting evidence includes similarity to: 2 Proteins, and 100% coverage of the annotated genomic feature by RNAseq alignments, including 3 samples with support for all annotated introns";
NC_043003.1	Gnomon	start_codon	90157101	90157103	.	-	0	gene_id "LOC115213812"; db_xref "GeneID:115213812"; gbkey "CDS"; gene "LOC115213812"; ID ""; gene_name "LOC115213812"; transcript_id "XM_036504901.1"; product "uncharacterized protein LOC115213812 isoform X1"; protein_id "XP_036360794.1"; exon_number "2";
NC_043003.1	Gnomon	stop_codon	90132049	90132051	.	-	0	gene_id "LOC115213812"; db_xref "GeneID:115213812"; gbkey "CDS"; gene "LOC115213812"; ID ""; gene_name "LOC115213812"; transcript_id "XM_036504901.1"; product "uncharacterized protein LOC115213812 isoform X1"; protein_id "XP_036360794.1"; exon_number "9";
NC_043003.1	Gnomon	transcript	90132018	90165288	.	-	.	gene_id "LOC115213812"; ID "XM_036504902.1"; gene_name "LOC115213812"; transcript_id "XM_036504902.1";
NC_043003.1	Gnomon	CDS	90132052	90132254	.	-	2	gene_id "LOC115213812"; db_xref "GeneID:115213812"; gbkey "CDS"; gene "LOC115213812"; ID ""; gene_name "LOC115213812"; transcript_id "XM_036504902.1"; product "uncharacterized protein LOC115213812 isoform X1"; protein_id "XP_036360795.1"; exon_number "10";
NC_043003.1	Gnomon	CDS	90132976	90133180	.	-	0	gene_id "LOC115213812"; db_xref "GeneID:115213812"; gbkey "CDS"; gene "LOC115213812"; ID ""; gene_name "LOC115213812"; transcript_id "XM_036504902.1"; product "uncharacterized protein LOC115213812 isoform X1"; protein_id "XP_036360795.1"; exon_number "9";
NC_043003.1	Gnomon	CDS	90134286	90134354	.	-	0	gene_id "LOC115213812"; db_xref "GeneID:115213812"; gbkey "CDS"; gene "LOC115213812"; ID ""; gene_name "LOC115213812"; transcript_id "XM_036504902.1"; product "uncharacterized protein LOC115213812 isoform X1"; protein_id "XP_036360795.1"; exon_number "8";
NC_043003.1	Gnomon	CDS	90147994	90148134	.	-	0	gene_id "LOC115213812"; db_xref "GeneID:115213812"; gbkey "CDS"; gene "LOC115213812"; ID ""; gene_name "LOC115213812"; transcript_id "XM_036504902.1"; product "uncharacterized protein LOC115213812 isoform X1"; protein_id "XP_036360795.1"; exon_number "7";
NC_043003.1	Gnomon	CDS	90150494	90150631	.	-	0	gene_id "LOC115213812"; db_xref "GeneID:115213812"; gbkey "CDS"; gene "LOC115213812"; ID ""; gene_name "LOC115213812"; transcript_id "XM_036504902.1"; product "uncharacterized protein LOC115213812 isoform X1"; protein_id "XP_036360795.1"; exon_number "6";
NC_043003.1	Gnomon	CDS	90153178	90153340	.	-	1	gene_id "LOC115213812"; db_xref "GeneID:115213812"; gbkey "CDS"; gene "LOC115213812"; ID ""; gene_name "LOC115213812"; transcript_id "XM_036504902.1"; product "uncharacterized protein LOC115213812 isoform X1"; protein_id "XP_036360795.1"; exon_number "5";
NC_043003.1	Gnomon	CDS	90155754	90155861	.	-	1	gene_id "LOC115213812"; db_xref "GeneID:115213812"; gbkey "CDS"; gene "LOC115213812"; ID ""; gene_name "LOC115213812"; transcript_id "XM_036504902.1"; product "uncharacterized protein LOC115213812 isoform X1"; protein_id "XP_036360795.1"; exon_number "4";
NC_043003.1	Gnomon	CDS	90156946	90157103	.	-	0	gene_id "LOC115213812"; db_xref "GeneID:115213812"; gbkey "CDS"; gene "LOC115213812"; ID ""; gene_name "LOC115213812"; transcript_id "XM_036504902.1"; product "uncharacterized protein LOC115213812 isoform X1"; protein_id "XP_036360795.1"; exon_number "3";
NC_043003.1	Gnomon	exon	90132018	90132254	.	-	.	gene_id "LOC115213812"; db_xref "GeneID:115213812"; gbkey "mRNA"; gene "LOC115213812"; ID ""; gene_name "LOC115213812"; transcript_id "XM_036504902.1"; product "uncharacterized protein C630.12, transcript variant X2"; exon_number "10"; model_evidence "Supporting evidence includes similarity to: 2 Proteins, and 100% coverage of the annotated genomic feature by RNAseq alignments, including 2 samples with support for all annotated introns";
NC_043003.1	Gnomon	exon	90132976	90133180	.	-	.	gene_id "LOC115213812"; db_xref "GeneID:115213812"; gbkey "mRNA"; gene "LOC115213812"; ID ""; gene_name "LOC115213812"; transcript_id "XM_036504902.1"; product "uncharacterized protein C630.12, transcript variant X2"; exon_number "9"; model_evidence "Supporting evidence includes similarity to: 2 Proteins, and 100% coverage of the annotated genomic feature by RNAseq alignments, including 2 samples with support for all annotated introns";
NC_043003.1	Gnomon	exon	90134286	90134354	.	-	.	gene_id "LOC115213812"; db_xref "GeneID:115213812"; gbkey "mRNA"; gene "LOC115213812"; ID ""; gene_name "LOC115213812"; transcript_id "XM_036504902.1"; product "uncharacterized protein C630.12, transcript variant X2"; exon_number "8"; model_evidence "Supporting evidence includes similarity to: 2 Proteins, and 100% coverage of the annotated genomic feature by RNAseq alignments, including 2 samples with support for all annotated introns";
NC_043003.1	Gnomon	exon	90147994	90148134	.	-	.	gene_id "LOC115213812"; db_xref "GeneID:115213812"; gbkey "mRNA"; gene "LOC115213812"; ID ""; gene_name "LOC115213812"; transcript_id "XM_036504902.1"; product "uncharacterized protein C630.12, transcript variant X2"; exon_number "7"; model_evidence "Supporting evidence includes similarity to: 2 Proteins, and 100% coverage of the annotated genomic feature by RNAseq alignments, including 2 samples with support for all annotated introns";
NC_043003.1	Gnomon	exon	90150494	90150631	.	-	.	gene_id "LOC115213812"; db_xref "GeneID:115213812"; gbkey "mRNA"; gene "LOC115213812"; ID ""; gene_name "LOC115213812"; transcript_id "XM_036504902.1"; product "uncharacterized protein C630.12, transcript variant X2"; exon_number "6"; model_evidence "Supporting evidence includes similarity to: 2 Proteins, and 100% coverage of the annotated genomic feature by RNAseq alignments, including 2 samples with support for all annotated introns";
NC_043003.1	Gnomon	exon	90153178	90153340	.	-	.	gene_id "LOC115213812"; db_xref "GeneID:115213812"; gbkey "mRNA"; gene "LOC115213812"; ID ""; gene_name "LOC115213812"; transcript_id "XM_036504902.1"; product "uncharacterized protein C630.12, transcript variant X2"; exon_number "5"; model_evidence "Supporting evidence includes similarity to: 2 Proteins, and 100% coverage of the annotated genomic feature by RNAseq alignments, including 2 samples with support for all annotated introns";
NC_043003.1	Gnomon	exon	90155754	90155861	.	-	.	gene_id "LOC115213812"; db_xref "GeneID:115213812"; gbkey "mRNA"; gene "LOC115213812"; ID ""; gene_name "LOC115213812"; transcript_id "XM_036504902.1"; product "uncharacterized protein C630.12, transcript variant X2"; exon_number "4"; model_evidence "Supporting evidence includes similarity to: 2 Proteins, and 100% coverage of the annotated genomic feature by RNAseq alignments, including 2 samples with support for all annotated introns";
NC_043003.1	Gnomon	exon	90156946	90157117	.	-	.	gene_id "LOC115213812"; db_xref "GeneID:115213812"; gbkey "mRNA"; gene "LOC115213812"; ID ""; gene_name "LOC115213812"; transcript_id "XM_036504902.1"; product "uncharacterized protein C630.12, transcript variant X2"; exon_number "3"; model_evidence "Supporting evidence includes similarity to: 2 Proteins, and 100% coverage of the annotated genomic feature by RNAseq alignments, including 2 samples with support for all annotated introns";
NC_043003.1	Gnomon	exon	90164376	90164447	.	-	.	gene_id "LOC115213812"; db_xref "GeneID:115213812"; gbkey "mRNA"; gene "LOC115213812"; ID ""; gene_name "LOC115213812"; transcript_id "XM_036504902.1"; product "uncharacterized protein C630.12, transcript variant X2"; exon_number "2"; model_evidence "Supporting evidence includes similarity to: 2 Proteins, and 100% coverage of the annotated genomic feature by RNAseq alignments, including 2 samples with support for all annotated introns";
NC_043003.1	Gnomon	exon	90165245	90165288	.	-	.	gene_id "LOC115213812"; db_xref "GeneID:115213812"; gbkey "mRNA"; gene "LOC115213812"; ID ""; gene_name "LOC115213812"; transcript_id "XM_036504902.1"; product "uncharacterized protein C630.12, transcript variant X2"; exon_number "1"; model_evidence "Supporting evidence includes similarity to: 2 Proteins, and 100% coverage of the annotated genomic feature by RNAseq alignments, including 2 samples with support for all annotated introns";
NC_043003.1	Gnomon	start_codon	90157101	90157103	.	-	0	gene_id "LOC115213812"; db_xref "GeneID:115213812"; gbkey "CDS"; gene "LOC115213812"; ID ""; gene_name "LOC115213812"; transcript_id "XM_036504902.1"; product "uncharacterized protein LOC115213812 isoform X1"; protein_id "XP_036360795.1"; exon_number "3";
NC_043003.1	Gnomon	stop_codon	90132049	90132051	.	-	0	gene_id "LOC115213812"; db_xref "GeneID:115213812"; gbkey "CDS"; gene "LOC115213812"; ID ""; gene_name "LOC115213812"; transcript_id "XM_036504902.1"; product "uncharacterized protein LOC115213812 isoform X1"; protein_id "XP_036360795.1"; exon_number "10";
NC_043003.1	Gnomon	transcript	90132018	90164341	.	-	.	gene_id "LOC115213812"; ID "XM_036504903.1"; gene_name "LOC115213812"; transcript_id "XM_036504903.1";
NC_043003.1	Gnomon	CDS	90132052	90132254	.	-	2	gene_id "LOC115213812"; db_xref "GeneID:115213812"; gbkey "CDS"; gene "LOC115213812"; ID ""; gene_name "LOC115213812"; transcript_id "XM_036504903.1"; product "uncharacterized protein LOC115213812 isoform X1"; protein_id "XP_036360796.1"; exon_number "9";
NC_043003.1	Gnomon	CDS	90132976	90133180	.	-	0	gene_id "LOC115213812"; db_xref "GeneID:115213812"; gbkey "CDS"; gene "LOC115213812"; ID ""; gene_name "LOC115213812"; transcript_id "XM_036504903.1"; product "uncharacterized protein LOC115213812 isoform X1"; protein_id "XP_036360796.1"; exon_number "8";
NC_043003.1	Gnomon	CDS	90134286	90134354	.	-	0	gene_id "LOC115213812"; db_xref "GeneID:115213812"; gbkey "CDS"; gene "LOC115213812"; ID ""; gene_name "LOC115213812"; transcript_id "XM_036504903.1"; product "uncharacterized protein LOC115213812 isoform X1"; protein_id "XP_036360796.1"; exon_number "7";
NC_043003.1	Gnomon	CDS	90147994	90148134	.	-	0	gene_id "LOC115213812"; db_xref "GeneID:115213812"; gbkey "CDS"; gene "LOC115213812"; ID ""; gene_name "LOC115213812"; transcript_id "XM_036504903.1"; product "uncharacterized protein LOC115213812 isoform X1"; protein_id "XP_036360796.1"; exon_number "6";
NC_043003.1	Gnomon	CDS	90150494	90150631	.	-	0	gene_id "LOC115213812"; db_xref "GeneID:115213812"; gbkey "CDS"; gene "LOC115213812"; ID ""; gene_name "LOC115213812"; transcript_id "XM_036504903.1"; product "uncharacterized protein LOC115213812 isoform X1"; protein_id "XP_036360796.1"; exon_number "5";
NC_043003.1	Gnomon	CDS	90153178	90153340	.	-	1	gene_id "LOC115213812"; db_xref "GeneID:115213812"; gbkey "CDS"; gene "LOC115213812"; ID ""; gene_name "LOC115213812"; transcript_id "XM_036504903.1"; product "uncharacterized protein LOC115213812 isoform X1"; protein_id "XP_036360796.1"; exon_number "4";
NC_043003.1	Gnomon	CDS	90155754	90155861	.	-	1	gene_id "LOC115213812"; db_xref "GeneID:115213812"; gbkey "CDS"; gene "LOC115213812"; ID ""; gene_name "LOC115213812"; transcript_id "XM_036504903.1"; product "uncharacterized protein LOC115213812 isoform X1"; protein_id "XP_036360796.1"; exon_number "3";
NC_043003.1	Gnomon	CDS	90156946	90157103	.	-	0	gene_id "LOC115213812"; db_xref "GeneID:115213812"; gbkey "CDS"; gene "LOC115213812"; ID ""; gene_name "LOC115213812"; transcript_id "XM_036504903.1"; product "uncharacterized protein LOC115213812 isoform X1"; protein_id "XP_036360796.1"; exon_number "2";
NC_043003.1	Gnomon	exon	90132018	90132254	.	-	.	gene_id "LOC115213812"; db_xref "GeneID:115213812"; gbkey "mRNA"; gene "LOC115213812"; ID ""; gene_name "LOC115213812"; transcript_id "XM_036504903.1"; product "uncharacterized protein C630.12, transcript variant X3"; exon_number "9"; model_evidence "Supporting evidence includes similarity to: 2 Proteins, and 100% coverage of the annotated genomic feature by RNAseq alignments, including 1 sample with support for all annotated introns";
NC_043003.1	Gnomon	exon	90132976	90133180	.	-	.	gene_id "LOC115213812"; db_xref "GeneID:115213812"; gbkey "mRNA"; gene "LOC115213812"; ID ""; gene_name "LOC115213812"; transcript_id "XM_036504903.1"; product "uncharacterized protein C630.12, transcript variant X3"; exon_number "8"; model_evidence "Supporting evidence includes similarity to: 2 Proteins, and 100% coverage of the annotated genomic feature by RNAseq alignments, including 1 sample with support for all annotated introns";
NC_043003.1	Gnomon	exon	90134286	90134354	.	-	.	gene_id "LOC115213812"; db_xref "GeneID:115213812"; gbkey "mRNA"; gene "LOC115213812"; ID ""; gene_name "LOC115213812"; transcript_id "XM_036504903.1"; product "uncharacterized protein C630.12, transcript variant X3"; exon_number "7"; model_evidence "Supporting evidence includes similarity to: 2 Proteins, and 100% coverage of the annotated genomic feature by RNAseq alignments, including 1 sample with support for all annotated introns";
NC_043003.1	Gnomon	exon	90147994	90148134	.	-	.	gene_id "LOC115213812"; db_xref "GeneID:115213812"; gbkey "mRNA"; gene "LOC115213812"; ID ""; gene_name "LOC115213812"; transcript_id "XM_036504903.1"; product "uncharacterized protein C630.12, transcript variant X3"; exon_number "6"; model_evidence "Supporting evidence includes similarity to: 2 Proteins, and 100% coverage of the annotated genomic feature by RNAseq alignments, including 1 sample with support for all annotated introns";
NC_043003.1	Gnomon	exon	90150494	90150631	.	-	.	gene_id "LOC115213812"; db_xref "GeneID:115213812"; gbkey "mRNA"; gene "LOC115213812"; ID ""; gene_name "LOC115213812"; transcript_id "XM_036504903.1"; product "uncharacterized protein C630.12, transcript variant X3"; exon_number "5"; model_evidence "Supporting evidence includes similarity to: 2 Proteins, and 100% coverage of the annotated genomic feature by RNAseq alignments, including 1 sample with support for all annotated introns";
NC_043003.1	Gnomon	exon	90153178	90153340	.	-	.	gene_id "LOC115213812"; db_xref "GeneID:115213812"; gbkey "mRNA"; gene "LOC115213812"; ID ""; gene_name "LOC115213812"; transcript_id "XM_036504903.1"; product "uncharacterized protein C630.12, transcript variant X3"; exon_number "4"; model_evidence "Supporting evidence includes similarity to: 2 Proteins, and 100% coverage of the annotated genomic feature by RNAseq alignments, including 1 sample with support for all annotated introns";
NC_043003.1	Gnomon	exon	90155754	90155861	.	-	.	gene_id "LOC115213812"; db_xref "GeneID:115213812"; gbkey "mRNA"; gene "LOC115213812"; ID ""; gene_name "LOC115213812"; transcript_id "XM_036504903.1"; product "uncharacterized protein C630.12, transcript variant X3"; exon_number "3"; model_evidence "Supporting evidence includes similarity to: 2 Proteins, and 100% coverage of the annotated genomic feature by RNAseq alignments, including 1 sample with support for all annotated introns";
NC_043003.1	Gnomon	exon	90156946	90157117	.	-	.	gene_id "LOC115213812"; db_xref "GeneID:115213812"; gbkey "mRNA"; gene "LOC115213812"; ID ""; gene_name "LOC115213812"; transcript_id "XM_036504903.1"; product "uncharacterized protein C630.12, transcript variant X3"; exon_number "2"; model_evidence "Supporting evidence includes similarity to: 2 Proteins, and 100% coverage of the annotated genomic feature by RNAseq alignments, including 1 sample with support for all annotated introns";
NC_043003.1	Gnomon	exon	90164219	90164341	.	-	.	gene_id "LOC115213812"; db_xref "GeneID:115213812"; gbkey "mRNA"; gene "LOC115213812"; ID ""; gene_name "LOC115213812"; transcript_id "XM_036504903.1"; product "uncharacterized protein C630.12, transcript variant X3"; exon_number "1"; model_evidence "Supporting evidence includes similarity to: 2 Proteins, and 100% coverage of the annotated genomic feature by RNAseq alignments, including 1 sample with support for all annotated introns";
NC_043003.1	Gnomon	start_codon	90157101	90157103	.	-	0	gene_id "LOC115213812"; db_xref "GeneID:115213812"; gbkey "CDS"; gene "LOC115213812"; ID ""; gene_name "LOC115213812"; transcript_id "XM_036504903.1"; product "uncharacterized protein LOC115213812 isoform X1"; protein_id "XP_036360796.1"; exon_number "2";
NC_043003.1	Gnomon	stop_codon	90132049	90132051	.	-	0	gene_id "LOC115213812"; db_xref "GeneID:115213812"; gbkey "CDS"; gene "LOC115213812"; ID ""; gene_name "LOC115213812"; transcript_id "XM_036504903.1"; product "uncharacterized protein LOC115213812 isoform X1"; protein_id "XP_036360796.1"; exon_number "9";
NC_043003.1	Gnomon	transcript	90132018	90182246	.	-	.	gene_id "LOC115213812"; ID "XM_036504904.1"; gene_name "LOC115213812"; transcript_id "XM_036504904.1";
NC_043003.1	Gnomon	CDS	90132052	90132254	.	-	2	gene_id "LOC115213812"; db_xref "GeneID:115213812"; gbkey "CDS"; gene "LOC115213812"; ID ""; gene_name "LOC115213812"; transcript_id "XM_036504904.1"; product "uncharacterized protein LOC115213812 isoform X1"; protein_id "XP_036360797.1"; exon_number "9";
NC_043003.1	Gnomon	CDS	90132976	90133180	.	-	0	gene_id "LOC115213812"; db_xref "GeneID:115213812"; gbkey "CDS"; gene "LOC115213812"; ID ""; gene_name "LOC115213812"; transcript_id "XM_036504904.1"; product "uncharacterized protein LOC115213812 isoform X1"; protein_id "XP_036360797.1"; exon_number "8";
NC_043003.1	Gnomon	CDS	90134286	90134354	.	-	0	gene_id "LOC115213812"; db_xref "GeneID:115213812"; gbkey "CDS"; gene "LOC115213812"; ID ""; gene_name "LOC115213812"; transcript_id "XM_036504904.1"; product "uncharacterized protein LOC115213812 isoform X1"; protein_id "XP_036360797.1"; exon_number "7";
NC_043003.1	Gnomon	CDS	90147994	90148134	.	-	0	gene_id "LOC115213812"; db_xref "GeneID:115213812"; gbkey "CDS"; gene "LOC115213812"; ID ""; gene_name "LOC115213812"; transcript_id "XM_036504904.1"; product "uncharacterized protein LOC115213812 isoform X1"; protein_id "XP_036360797.1"; exon_number "6";
NC_043003.1	Gnomon	CDS	90150494	90150631	.	-	0	gene_id "LOC115213812"; db_xref "GeneID:115213812"; gbkey "CDS"; gene "LOC115213812"; ID ""; gene_name "LOC115213812"; transcript_id "XM_036504904.1"; product "uncharacterized protein LOC115213812 isoform X1"; protein_id "XP_036360797.1"; exon_number "5";
NC_043003.1	Gnomon	CDS	90153178	90153340	.	-	1	gene_id "LOC115213812"; db_xref "GeneID:115213812"; gbkey "CDS"; gene "LOC115213812"; ID ""; gene_name "LOC115213812"; transcript_id "XM_036504904.1"; product "uncharacterized protein LOC115213812 isoform X1"; protein_id "XP_036360797.1"; exon_number "4";
NC_043003.1	Gnomon	CDS	90155754	90155861	.	-	1	gene_id "LOC115213812"; db_xref "GeneID:115213812"; gbkey "CDS"; gene "LOC115213812"; ID ""; gene_name "LOC115213812"; transcript_id "XM_036504904.1"; product "uncharacterized protein LOC115213812 isoform X1"; protein_id "XP_036360797.1"; exon_number "3";
NC_043003.1	Gnomon	CDS	90156946	90157103	.	-	0	gene_id "LOC115213812"; db_xref "GeneID:115213812"; gbkey "CDS"; gene "LOC115213812"; ID ""; gene_name "LOC115213812"; transcript_id "XM_036504904.1"; product "uncharacterized protein LOC115213812 isoform X1"; protein_id "XP_036360797.1"; exon_number "2";
NC_043003.1	Gnomon	exon	90132018	90132254	.	-	.	gene_id "LOC115213812"; db_xref "GeneID:115213812"; gbkey "mRNA"; gene "LOC115213812"; ID ""; gene_name "LOC115213812"; transcript_id "XM_036504904.1"; product "uncharacterized protein C630.12, transcript variant X4"; exon_number "9"; model_evidence "Supporting evidence includes similarity to: 2 Proteins, and 100% coverage of the annotated genomic feature by RNAseq alignments, including 1 sample with support for all annotated introns";
NC_043003.1	Gnomon	exon	90132976	90133180	.	-	.	gene_id "LOC115213812"; db_xref "GeneID:115213812"; gbkey "mRNA"; gene "LOC115213812"; ID ""; gene_name "LOC115213812"; transcript_id "XM_036504904.1"; product "uncharacterized protein C630.12, transcript variant X4"; exon_number "8"; model_evidence "Supporting evidence includes similarity to: 2 Proteins, and 100% coverage of the annotated genomic feature by RNAseq alignments, including 1 sample with support for all annotated introns";
NC_043003.1	Gnomon	exon	90134286	90134354	.	-	.	gene_id "LOC115213812"; db_xref "GeneID:115213812"; gbkey "mRNA"; gene "LOC115213812"; ID ""; gene_name "LOC115213812"; transcript_id "XM_036504904.1"; product "uncharacterized protein C630.12, transcript variant X4"; exon_number "7"; model_evidence "Supporting evidence includes similarity to: 2 Proteins, and 100% coverage of the annotated genomic feature by RNAseq alignments, including 1 sample with support for all annotated introns";
NC_043003.1	Gnomon	exon	90147994	90148134	.	-	.	gene_id "LOC115213812"; db_xref "GeneID:115213812"; gbkey "mRNA"; gene "LOC115213812"; ID ""; gene_name "LOC115213812"; transcript_id "XM_036504904.1"; product "uncharacterized protein C630.12, transcript variant X4"; exon_number "6"; model_evidence "Supporting evidence includes similarity to: 2 Proteins, and 100% coverage of the annotated genomic feature by RNAseq alignments, including 1 sample with support for all annotated introns";
NC_043003.1	Gnomon	exon	90150494	90150631	.	-	.	gene_id "LOC115213812"; db_xref "GeneID:115213812"; gbkey "mRNA"; gene "LOC115213812"; ID ""; gene_name "LOC115213812"; transcript_id "XM_036504904.1"; product "uncharacterized protein C630.12, transcript variant X4"; exon_number "5"; model_evidence "Supporting evidence includes similarity to: 2 Proteins, and 100% coverage of the annotated genomic feature by RNAseq alignments, including 1 sample with support for all annotated introns";
NC_043003.1	Gnomon	exon	90153178	90153340	.	-	.	gene_id "LOC115213812"; db_xref "GeneID:115213812"; gbkey "mRNA"; gene "LOC115213812"; ID ""; gene_name "LOC115213812"; transcript_id "XM_036504904.1"; product "uncharacterized protein C630.12, transcript variant X4"; exon_number "4"; model_evidence "Supporting evidence includes similarity to: 2 Proteins, and 100% coverage of the annotated genomic feature by RNAseq alignments, including 1 sample with support for all annotated introns";
NC_043003.1	Gnomon	exon	90155754	90155861	.	-	.	gene_id "LOC115213812"; db_xref "GeneID:115213812"; gbkey "mRNA"; gene "LOC115213812"; ID ""; gene_name "LOC115213812"; transcript_id "XM_036504904.1"; product "uncharacterized protein C630.12, transcript variant X4"; exon_number "3"; model_evidence "Supporting evidence includes similarity to: 2 Proteins, and 100% coverage of the annotated genomic feature by RNAseq alignments, including 1 sample with support for all annotated introns";
NC_043003.1	Gnomon	exon	90156946	90157117	.	-	.	gene_id "LOC115213812"; db_xref "GeneID:115213812"; gbkey "mRNA"; gene "LOC115213812"; ID ""; gene_name "LOC115213812"; transcript_id "XM_036504904.1"; product "uncharacterized protein C630.12, transcript variant X4"; exon_number "2"; model_evidence "Supporting evidence includes similarity to: 2 Proteins, and 100% coverage of the annotated genomic feature by RNAseq alignments, including 1 sample with support for all annotated introns";
NC_043003.1	Gnomon	exon	90182205	90182246	.	-	.	gene_id "LOC115213812"; db_xref "GeneID:115213812"; gbkey "mRNA"; gene "LOC115213812"; ID ""; gene_name "LOC115213812"; transcript_id "XM_036504904.1"; product "uncharacterized protein C630.12, transcript variant X4"; exon_number "1"; model_evidence "Supporting evidence includes similarity to: 2 Proteins, and 100% coverage of the annotated genomic feature by RNAseq alignments, including 1 sample with support for all annotated introns";
NC_043003.1	Gnomon	start_codon	90157101	90157103	.	-	0	gene_id "LOC115213812"; db_xref "GeneID:115213812"; gbkey "CDS"; gene "LOC115213812"; ID ""; gene_name "LOC115213812"; transcript_id "XM_036504904.1"; product "uncharacterized protein LOC115213812 isoform X1"; protein_id "XP_036360797.1"; exon_number "2";
NC_043003.1	Gnomon	stop_codon	90132049	90132051	.	-	0	gene_id "LOC115213812"; db_xref "GeneID:115213812"; gbkey "CDS"; gene "LOC115213812"; ID ""; gene_name "LOC115213812"; transcript_id "XM_036504904.1"; product "uncharacterized protein LOC115213812 isoform X1"; protein_id "XP_036360797.1"; exon_number "9";
NC_043003.1	Gnomon	transcript	90132032	90165396	.	-	.	gene_id "LOC115213812"; ID "XM_036504905.1"; gene_name "LOC115213812"; transcript_id "XM_036504905.1";
NC_043003.1	Gnomon	CDS	90132052	90132254	.	-	2	gene_id "LOC115213812"; db_xref "GeneID:115213812"; gbkey "CDS"; gene "LOC115213812"; ID ""; gene_name "LOC115213812"; transcript_id "XM_036504905.1"; product "uncharacterized protein LOC115213812 isoform X2"; protein_id "XP_036360798.1"; exon_number "9";
NC_043003.1	Gnomon	CDS	90132976	90133180	.	-	0	gene_id "LOC115213812"; db_xref "GeneID:115213812"; gbkey "CDS"; gene "LOC115213812"; ID ""; gene_name "LOC115213812"; transcript_id "XM_036504905.1"; product "uncharacterized protein LOC115213812 isoform X2"; protein_id "XP_036360798.1"; exon_number "8";
NC_043003.1	Gnomon	CDS	90134286	90134336	.	-	0	gene_id "LOC115213812"; db_xref "GeneID:115213812"; gbkey "CDS"; gene "LOC115213812"; ID ""; gene_name "LOC115213812"; transcript_id "XM_036504905.1"; product "uncharacterized protein LOC115213812 isoform X2"; protein_id "XP_036360798.1"; exon_number "7";
NC_043003.1	Gnomon	CDS	90147994	90148134	.	-	0	gene_id "LOC115213812"; db_xref "GeneID:115213812"; gbkey "CDS"; gene "LOC115213812"; ID ""; gene_name "LOC115213812"; transcript_id "XM_036504905.1"; product "uncharacterized protein LOC115213812 isoform X2"; protein_id "XP_036360798.1"; exon_number "6";
NC_043003.1	Gnomon	CDS	90150494	90150631	.	-	0	gene_id "LOC115213812"; db_xref "GeneID:115213812"; gbkey "CDS"; gene "LOC115213812"; ID ""; gene_name "LOC115213812"; transcript_id "XM_036504905.1"; product "uncharacterized protein LOC115213812 isoform X2"; protein_id "XP_036360798.1"; exon_number "5";
NC_043003.1	Gnomon	CDS	90153178	90153340	.	-	1	gene_id "LOC115213812"; db_xref "GeneID:115213812"; gbkey "CDS"; gene "LOC115213812"; ID ""; gene_name "LOC115213812"; transcript_id "XM_036504905.1"; product "uncharacterized protein LOC115213812 isoform X2"; protein_id "XP_036360798.1"; exon_number "4";
NC_043003.1	Gnomon	CDS	90155754	90155861	.	-	1	gene_id "LOC115213812"; db_xref "GeneID:115213812"; gbkey "CDS"; gene "LOC115213812"; ID ""; gene_name "LOC115213812"; transcript_id "XM_036504905.1"; product "uncharacterized protein LOC115213812 isoform X2"; protein_id "XP_036360798.1"; exon_number "3";
NC_043003.1	Gnomon	CDS	90156946	90157103	.	-	0	gene_id "LOC115213812"; db_xref "GeneID:115213812"; gbkey "CDS"; gene "LOC115213812"; ID ""; gene_name "LOC115213812"; transcript_id "XM_036504905.1"; product "uncharacterized protein LOC115213812 isoform X2"; protein_id "XP_036360798.1"; exon_number "2";
NC_043003.1	Gnomon	exon	90132032	90132254	.	-	.	gene_id "LOC115213812"; db_xref "GeneID:115213812"; gbkey "mRNA"; gene "LOC115213812"; ID ""; gene_name "LOC115213812"; transcript_id "XM_036504905.1"; product "uncharacterized protein C630.12, transcript variant X6"; exon_number "9"; model_evidence "Supporting evidence includes similarity to: 3 Proteins, and 100% coverage of the annotated genomic feature by RNAseq alignments, including 4 samples with support for all annotated introns";
NC_043003.1	Gnomon	exon	90132976	90133180	.	-	.	gene_id "LOC115213812"; db_xref "GeneID:115213812"; gbkey "mRNA"; gene "LOC115213812"; ID ""; gene_name "LOC115213812"; transcript_id "XM_036504905.1"; product "uncharacterized protein C630.12, transcript variant X6"; exon_number "8"; model_evidence "Supporting evidence includes similarity to: 3 Proteins, and 100% coverage of the annotated genomic feature by RNAseq alignments, including 4 samples with support for all annotated introns";
NC_043003.1	Gnomon	exon	90134286	90134336	.	-	.	gene_id "LOC115213812"; db_xref "GeneID:115213812"; gbkey "mRNA"; gene "LOC115213812"; ID ""; gene_name "LOC115213812"; transcript_id "XM_036504905.1"; product "uncharacterized protein C630.12, transcript variant X6"; exon_number "7"; model_evidence "Supporting evidence includes similarity to: 3 Proteins, and 100% coverage of the annotated genomic feature by RNAseq alignments, including 4 samples with support for all annotated introns";
NC_043003.1	Gnomon	exon	90147994	90148134	.	-	.	gene_id "LOC115213812"; db_xref "GeneID:115213812"; gbkey "mRNA"; gene "LOC115213812"; ID ""; gene_name "LOC115213812"; transcript_id "XM_036504905.1"; product "uncharacterized protein C630.12, transcript variant X6"; exon_number "6"; model_evidence "Supporting evidence includes similarity to: 3 Proteins, and 100% coverage of the annotated genomic feature by RNAseq alignments, including 4 samples with support for all annotated introns";
NC_043003.1	Gnomon	exon	90150494	90150631	.	-	.	gene_id "LOC115213812"; db_xref "GeneID:115213812"; gbkey "mRNA"; gene "LOC115213812"; ID ""; gene_name "LOC115213812"; transcript_id "XM_036504905.1"; product "uncharacterized protein C630.12, transcript variant X6"; exon_number "5"; model_evidence "Supporting evidence includes similarity to: 3 Proteins, and 100% coverage of the annotated genomic feature by RNAseq alignments, including 4 samples with support for all annotated introns";
NC_043003.1	Gnomon	exon	90153178	90153340	.	-	.	gene_id "LOC115213812"; db_xref "GeneID:115213812"; gbkey "mRNA"; gene "LOC115213812"; ID ""; gene_name "LOC115213812"; transcript_id "XM_036504905.1"; product "uncharacterized protein C630.12, transcript variant X6"; exon_number "4"; model_evidence "Supporting evidence includes similarity to: 3 Proteins, and 100% coverage of the annotated genomic feature by RNAseq alignments, including 4 samples with support for all annotated introns";
NC_043003.1	Gnomon	exon	90155754	90155861	.	-	.	gene_id "LOC115213812"; db_xref "GeneID:115213812"; gbkey "mRNA"; gene "LOC115213812"; ID ""; gene_name "LOC115213812"; transcript_id "XM_036504905.1"; product "uncharacterized protein C630.12, transcript variant X6"; exon_number "3"; model_evidence "Supporting evidence includes similarity to: 3 Proteins, and 100% coverage of the annotated genomic feature by RNAseq alignments, including 4 samples with support for all annotated introns";
NC_043003.1	Gnomon	exon	90156946	90157117	.	-	.	gene_id "LOC115213812"; db_xref "GeneID:115213812"; gbkey "mRNA"; gene "LOC115213812"; ID ""; gene_name "LOC115213812"; transcript_id "XM_036504905.1"; product "uncharacterized protein C630.12, transcript variant X6"; exon_number "2"; model_evidence "Supporting evidence includes similarity to: 3 Proteins, and 100% coverage of the annotated genomic feature by RNAseq alignments, including 4 samples with support for all annotated introns";
NC_043003.1	Gnomon	exon	90165245	90165396	.	-	.	gene_id "LOC115213812"; db_xref "GeneID:115213812"; gbkey "mRNA"; gene "LOC115213812"; ID ""; gene_name "LOC115213812"; transcript_id "XM_036504905.1"; product "uncharacterized protein C630.12, transcript variant X6"; exon_number "1"; model_evidence "Supporting evidence includes similarity to: 3 Proteins, and 100% coverage of the annotated genomic feature by RNAseq alignments, including 4 samples with support for all annotated introns";
NC_043003.1	Gnomon	start_codon	90157101	90157103	.	-	0	gene_id "LOC115213812"; db_xref "GeneID:115213812"; gbkey "CDS"; gene "LOC115213812"; ID ""; gene_name "LOC115213812"; transcript_id "XM_036504905.1"; product "uncharacterized protein LOC115213812 isoform X2"; protein_id "XP_036360798.1"; exon_number "2";
NC_043003.1	Gnomon	stop_codon	90132049	90132051	.	-	0	gene_id "LOC115213812"; db_xref "GeneID:115213812"; gbkey "CDS"; gene "LOC115213812"; ID ""; gene_name "LOC115213812"; transcript_id "XM_036504905.1"; product "uncharacterized protein LOC115213812 isoform X2"; protein_id "XP_036360798.1"; exon_number "9";
NC_043003.1	Gnomon	transcript	90117638	90165395	.	-	.	gene_id "LOC115213812"; ID "XM_036504906.1"; gene_name "LOC115213812"; transcript_id "XM_036504906.1";
NC_043003.1	Gnomon	CDS	90123291	90123296	.	-	0	gene_id "LOC115213812"; db_xref "GeneID:115213812"; gbkey "CDS"; gene "LOC115213812"; ID ""; gene_name "LOC115213812"; transcript_id "XM_036504906.1"; product "uncharacterized protein C630.12 isoform X3"; protein_id "XP_036360799.1"; exon_number "10";
NC_043003.1	Gnomon	CDS	90130953	90131113	.	-	2	gene_id "LOC115213812"; db_xref "GeneID:115213812"; gbkey "CDS"; gene "LOC115213812"; ID ""; gene_name "LOC115213812"; transcript_id "XM_036504906.1"; product "uncharacterized protein C630.12 isoform X3"; protein_id "XP_036360799.1"; exon_number "9";
NC_043003.1	Gnomon	CDS	90132976	90133180	.	-	0	gene_id "LOC115213812"; db_xref "GeneID:115213812"; gbkey "CDS"; gene "LOC115213812"; ID ""; gene_name "LOC115213812"; transcript_id "XM_036504906.1"; product "uncharacterized protein C630.12 isoform X3"; protein_id "XP_036360799.1"; exon_number "8";
NC_043003.1	Gnomon	CDS	90134286	90134354	.	-	0	gene_id "LOC115213812"; db_xref "GeneID:115213812"; gbkey "CDS"; gene "LOC115213812"; ID ""; gene_name "LOC115213812"; transcript_id "XM_036504906.1"; product "uncharacterized protein C630.12 isoform X3"; protein_id "XP_036360799.1"; exon_number "7";
NC_043003.1	Gnomon	CDS	90147994	90148134	.	-	0	gene_id "LOC115213812"; db_xref "GeneID:115213812"; gbkey "CDS"; gene "LOC115213812"; ID ""; gene_name "LOC115213812"; transcript_id "XM_036504906.1"; product "uncharacterized protein C630.12 isoform X3"; protein_id "XP_036360799.1"; exon_number "6";
NC_043003.1	Gnomon	CDS	90150494	90150631	.	-	0	gene_id "LOC115213812"; db_xref "GeneID:115213812"; gbkey "CDS"; gene "LOC115213812"; ID ""; gene_name "LOC115213812"; transcript_id "XM_036504906.1"; product "uncharacterized protein C630.12 isoform X3"; protein_id "XP_036360799.1"; exon_number "5";
NC_043003.1	Gnomon	CDS	90153178	90153340	.	-	1	gene_id "LOC115213812"; db_xref "GeneID:115213812"; gbkey "CDS"; gene "LOC115213812"; ID ""; gene_name "LOC115213812"; transcript_id "XM_036504906.1"; product "uncharacterized protein C630.12 isoform X3"; protein_id "XP_036360799.1"; exon_number "4";
NC_043003.1	Gnomon	CDS	90155754	90155861	.	-	1	gene_id "LOC115213812"; db_xref "GeneID:115213812"; gbkey "CDS"; gene "LOC115213812"; ID ""; gene_name "LOC115213812"; transcript_id "XM_036504906.1"; product "uncharacterized protein C630.12 isoform X3"; protein_id "XP_036360799.1"; exon_number "3";
NC_043003.1	Gnomon	CDS	90156946	90157103	.	-	0	gene_id "LOC115213812"; db_xref "GeneID:115213812"; gbkey "CDS"; gene "LOC115213812"; ID ""; gene_name "LOC115213812"; transcript_id "XM_036504906.1"; product "uncharacterized protein C630.12 isoform X3"; protein_id "XP_036360799.1"; exon_number "2";
NC_043003.1	Gnomon	exon	90117638	90123296	.	-	.	gene_id "LOC115213812"; db_xref "GeneID:115213812"; gbkey "mRNA"; gene "LOC115213812"; ID ""; gene_name "LOC115213812"; transcript_id "XM_036504906.1"; product "uncharacterized protein C630.12, transcript variant X9"; exon_number "10"; model_evidence "Supporting evidence includes similarity to: 2 Proteins, and 100% coverage of the annotated genomic feature by RNAseq alignments, including 7 samples with support for all annotated introns";
NC_043003.1	Gnomon	exon	90130953	90131113	.	-	.	gene_id "LOC115213812"; db_xref "GeneID:115213812"; gbkey "mRNA"; gene "LOC115213812"; ID ""; gene_name "LOC115213812"; transcript_id "XM_036504906.1"; product "uncharacterized protein C630.12, transcript variant X9"; exon_number "9"; model_evidence "Supporting evidence includes similarity to: 2 Proteins, and 100% coverage of the annotated genomic feature by RNAseq alignments, including 7 samples with support for all annotated introns";
NC_043003.1	Gnomon	exon	90132976	90133180	.	-	.	gene_id "LOC115213812"; db_xref "GeneID:115213812"; gbkey "mRNA"; gene "LOC115213812"; ID ""; gene_name "LOC115213812"; transcript_id "XM_036504906.1"; product "uncharacterized protein C630.12, transcript variant X9"; exon_number "8"; model_evidence "Supporting evidence includes similarity to: 2 Proteins, and 100% coverage of the annotated genomic feature by RNAseq alignments, including 7 samples with support for all annotated introns";
NC_043003.1	Gnomon	exon	90134286	90134354	.	-	.	gene_id "LOC115213812"; db_xref "GeneID:115213812"; gbkey "mRNA"; gene "LOC115213812"; ID ""; gene_name "LOC115213812"; transcript_id "XM_036504906.1"; product "uncharacterized protein C630.12, transcript variant X9"; exon_number "7"; model_evidence "Supporting evidence includes similarity to: 2 Proteins, and 100% coverage of the annotated genomic feature by RNAseq alignments, including 7 samples with support for all annotated introns";
NC_043003.1	Gnomon	exon	90147994	90148134	.	-	.	gene_id "LOC115213812"; db_xref "GeneID:115213812"; gbkey "mRNA"; gene "LOC115213812"; ID ""; gene_name "LOC115213812"; transcript_id "XM_036504906.1"; product "uncharacterized protein C630.12, transcript variant X9"; exon_number "6"; model_evidence "Supporting evidence includes similarity to: 2 Proteins, and 100% coverage of the annotated genomic feature by RNAseq alignments, including 7 samples with support for all annotated introns";
NC_043003.1	Gnomon	exon	90150494	90150631	.	-	.	gene_id "LOC115213812"; db_xref "GeneID:115213812"; gbkey "mRNA"; gene "LOC115213812"; ID ""; gene_name "LOC115213812"; transcript_id "XM_036504906.1"; product "uncharacterized protein C630.12, transcript variant X9"; exon_number "5"; model_evidence "Supporting evidence includes similarity to: 2 Proteins, and 100% coverage of the annotated genomic feature by RNAseq alignments, including 7 samples with support for all annotated introns";
NC_043003.1	Gnomon	exon	90153178	90153340	.	-	.	gene_id "LOC115213812"; db_xref "GeneID:115213812"; gbkey "mRNA"; gene "LOC115213812"; ID ""; gene_name "LOC115213812"; transcript_id "XM_036504906.1"; product "uncharacterized protein C630.12, transcript variant X9"; exon_number "4"; model_evidence "Supporting evidence includes similarity to: 2 Proteins, and 100% coverage of the annotated genomic feature by RNAseq alignments, including 7 samples with support for all annotated introns";
NC_043003.1	Gnomon	exon	90155754	90155861	.	-	.	gene_id "LOC115213812"; db_xref "GeneID:115213812"; gbkey "mRNA"; gene "LOC115213812"; ID ""; gene_name "LOC115213812"; transcript_id "XM_036504906.1"; product "uncharacterized protein C630.12, transcript variant X9"; exon_number "3"; model_evidence "Supporting evidence includes similarity to: 2 Proteins, and 100% coverage of the annotated genomic feature by RNAseq alignments, including 7 samples with support for all annotated introns";
NC_043003.1	Gnomon	exon	90156946	90157117	.	-	.	gene_id "LOC115213812"; db_xref "GeneID:115213812"; gbkey "mRNA"; gene "LOC115213812"; ID ""; gene_name "LOC115213812"; transcript_id "XM_036504906.1"; product "uncharacterized protein C630.12, transcript variant X9"; exon_number "2"; model_evidence "Supporting evidence includes similarity to: 2 Proteins, and 100% coverage of the annotated genomic feature by RNAseq alignments, including 7 samples with support for all annotated introns";
NC_043003.1	Gnomon	exon	90165245	90165395	.	-	.	gene_id "LOC115213812"; db_xref "GeneID:115213812"; gbkey "mRNA"; gene "LOC115213812"; ID ""; gene_name "LOC115213812"; transcript_id "XM_036504906.1"; product "uncharacterized protein C630.12, transcript variant X9"; exon_number "1"; model_evidence "Supporting evidence includes similarity to: 2 Proteins, and 100% coverage of the annotated genomic feature by RNAseq alignments, including 7 samples with support for all annotated introns";
NC_043003.1	Gnomon	start_codon	90157101	90157103	.	-	0	gene_id "LOC115213812"; db_xref "GeneID:115213812"; gbkey "CDS"; gene "LOC115213812"; ID ""; gene_name "LOC115213812"; transcript_id "XM_036504906.1"; product "uncharacterized protein C630.12 isoform X3"; protein_id "XP_036360799.1"; exon_number "2";
NC_043003.1	Gnomon	stop_codon	90123288	90123290	.	-	0	gene_id "LOC115213812"; db_xref "GeneID:115213812"; gbkey "CDS"; gene "LOC115213812"; ID ""; gene_name "LOC115213812"; transcript_id "XM_036504906.1"; product "uncharacterized protein C630.12 isoform X3"; protein_id "XP_036360799.1"; exon_number "10";
NC_043003.1	Gnomon	transcript	90117638	90165395	.	-	.	gene_id "LOC115213812"; ID "XR_005000119.1"; gene_name "LOC115213812"; transcript_id "XR_005000119.1";
NC_043003.1	Gnomon	exon	90117638	90123296	.	-	.	gene_id "LOC115213812"; db_xref "GeneID:115213812"; gbkey "misc_RNA"; gene "LOC115213812"; ID ""; gene_name "LOC115213812"; transcript_id "XR_005000119.1"; product "uncharacterized protein C630.12, transcript variant X5"; exon_number "11"; model_evidence "Supporting evidence includes similarity to: 2 Proteins, and 100% coverage of the annotated genomic feature by RNAseq alignments, including 19 samples with support for all annotated introns";
NC_043003.1	Gnomon	exon	90124630	90124717	.	-	.	gene_id "LOC115213812"; db_xref "GeneID:115213812"; gbkey "misc_RNA"; gene "LOC115213812"; ID ""; gene_name "LOC115213812"; transcript_id "XR_005000119.1"; product "uncharacterized protein C630.12, transcript variant X5"; exon_number "10"; model_evidence "Supporting evidence includes similarity to: 2 Proteins, and 100% coverage of the annotated genomic feature by RNAseq alignments, including 19 samples with support for all annotated introns";
NC_043003.1	Gnomon	exon	90130953	90131113	.	-	.	gene_id "LOC115213812"; db_xref "GeneID:115213812"; gbkey "misc_RNA"; gene "LOC115213812"; ID ""; gene_name "LOC115213812"; transcript_id "XR_005000119.1"; product "uncharacterized protein C630.12, transcript variant X5"; exon_number "9"; model_evidence "Supporting evidence includes similarity to: 2 Proteins, and 100% coverage of the annotated genomic feature by RNAseq alignments, including 19 samples with support for all annotated introns";
NC_043003.1	Gnomon	exon	90132976	90133180	.	-	.	gene_id "LOC115213812"; db_xref "GeneID:115213812"; gbkey "misc_RNA"; gene "LOC115213812"; ID ""; gene_name "LOC115213812"; transcript_id "XR_005000119.1"; product "uncharacterized protein C630.12, transcript variant X5"; exon_number "8"; model_evidence "Supporting evidence includes similarity to: 2 Proteins, and 100% coverage of the annotated genomic feature by RNAseq alignments, including 19 samples with support for all annotated introns";
NC_043003.1	Gnomon	exon	90134286	90134354	.	-	.	gene_id "LOC115213812"; db_xref "GeneID:115213812"; gbkey "misc_RNA"; gene "LOC115213812"; ID ""; gene_name "LOC115213812"; transcript_id "XR_005000119.1"; product "uncharacterized protein C630.12, transcript variant X5"; exon_number "7"; model_evidence "Supporting evidence includes similarity to: 2 Proteins, and 100% coverage of the annotated genomic feature by RNAseq alignments, including 19 samples with support for all annotated introns";
NC_043003.1	Gnomon	exon	90147994	90148134	.	-	.	gene_id "LOC115213812"; db_xref "GeneID:115213812"; gbkey "misc_RNA"; gene "LOC115213812"; ID ""; gene_name "LOC115213812"; transcript_id "XR_005000119.1"; product "uncharacterized protein C630.12, transcript variant X5"; exon_number "6"; model_evidence "Supporting evidence includes similarity to: 2 Proteins, and 100% coverage of the annotated genomic feature by RNAseq alignments, including 19 samples with support for all annotated introns";
NC_043003.1	Gnomon	exon	90150494	90150631	.	-	.	gene_id "LOC115213812"; db_xref "GeneID:115213812"; gbkey "misc_RNA"; gene "LOC115213812"; ID ""; gene_name "LOC115213812"; transcript_id "XR_005000119.1"; product "uncharacterized protein C630.12, transcript variant X5"; exon_number "5"; model_evidence "Supporting evidence includes similarity to: 2 Proteins, and 100% coverage of the annotated genomic feature by RNAseq alignments, including 19 samples with support for all annotated introns";
NC_043003.1	Gnomon	exon	90153178	90153340	.	-	.	gene_id "LOC115213812"; db_xref "GeneID:115213812"; gbkey "misc_RNA"; gene "LOC115213812"; ID ""; gene_name "LOC115213812"; transcript_id "XR_005000119.1"; product "uncharacterized protein C630.12, transcript variant X5"; exon_number "4"; model_evidence "Supporting evidence includes similarity to: 2 Proteins, and 100% coverage of the annotated genomic feature by RNAseq alignments, including 19 samples with support for all annotated introns";
NC_043003.1	Gnomon	exon	90155754	90155861	.	-	.	gene_id "LOC115213812"; db_xref "GeneID:115213812"; gbkey "misc_RNA"; gene "LOC115213812"; ID ""; gene_name "LOC115213812"; transcript_id "XR_005000119.1"; product "uncharacterized protein C630.12, transcript variant X5"; exon_number "3"; model_evidence "Supporting evidence includes similarity to: 2 Proteins, and 100% coverage of the annotated genomic feature by RNAseq alignments, including 19 samples with support for all annotated introns";
NC_043003.1	Gnomon	exon	90156946	90157117	.	-	.	gene_id "LOC115213812"; db_xref "GeneID:115213812"; gbkey "misc_RNA"; gene "LOC115213812"; ID ""; gene_name "LOC115213812"; transcript_id "XR_005000119.1"; product "uncharacterized protein C630.12, transcript variant X5"; exon_number "2"; model_evidence "Supporting evidence includes similarity to: 2 Proteins, and 100% coverage of the annotated genomic feature by RNAseq alignments, including 19 samples with support for all annotated introns";
NC_043003.1	Gnomon	exon	90165245	90165395	.	-	.	gene_id "LOC115213812"; db_xref "GeneID:115213812"; gbkey "misc_RNA"; gene "LOC115213812"; ID ""; gene_name "LOC115213812"; transcript_id "XR_005000119.1"; product "uncharacterized protein C630.12, transcript variant X5"; exon_number "1"; model_evidence "Supporting evidence includes similarity to: 2 Proteins, and 100% coverage of the annotated genomic feature by RNAseq alignments, including 19 samples with support for all annotated introns";
NC_043003.1	Gnomon	transcript	90117638	90165395	.	-	.	gene_id "LOC115213812"; ID "XR_005000120.1"; gene_name "LOC115213812"; transcript_id "XR_005000120.1";
NC_043003.1	Gnomon	exon	90117638	90123296	.	-	.	gene_id "LOC115213812"; db_xref "GeneID:115213812"; gbkey "misc_RNA"; gene "LOC115213812"; ID ""; gene_name "LOC115213812"; transcript_id "XR_005000120.1"; product "uncharacterized protein C630.12, transcript variant X7"; exon_number "11"; model_evidence "Supporting evidence includes similarity to: 2 Proteins, and 100% coverage of the annotated genomic feature by RNAseq alignments, including 20 samples with support for all annotated introns";
NC_043003.1	Gnomon	exon	90124630	90124717	.	-	.	gene_id "LOC115213812"; db_xref "GeneID:115213812"; gbkey "misc_RNA"; gene "LOC115213812"; ID ""; gene_name "LOC115213812"; transcript_id "XR_005000120.1"; product "uncharacterized protein C630.12, transcript variant X7"; exon_number "10"; model_evidence "Supporting evidence includes similarity to: 2 Proteins, and 100% coverage of the annotated genomic feature by RNAseq alignments, including 20 samples with support for all annotated introns";
NC_043003.1	Gnomon	exon	90130885	90131113	.	-	.	gene_id "LOC115213812"; db_xref "GeneID:115213812"; gbkey "misc_RNA"; gene "LOC115213812"; ID ""; gene_name "LOC115213812"; transcript_id "XR_005000120.1"; product "uncharacterized protein C630.12, transcript variant X7"; exon_number "9"; model_evidence "Supporting evidence includes similarity to: 2 Proteins, and 100% coverage of the annotated genomic feature by RNAseq alignments, including 20 samples with support for all annotated introns";
NC_043003.1	Gnomon	exon	90132976	90133180	.	-	.	gene_id "LOC115213812"; db_xref "GeneID:115213812"; gbkey "misc_RNA"; gene "LOC115213812"; ID ""; gene_name "LOC115213812"; transcript_id "XR_005000120.1"; product "uncharacterized protein C630.12, transcript variant X7"; exon_number "8"; model_evidence "Supporting evidence includes similarity to: 2 Proteins, and 100% coverage of the annotated genomic feature by RNAseq alignments, including 20 samples with support for all annotated introns";
NC_043003.1	Gnomon	exon	90134286	90134354	.	-	.	gene_id "LOC115213812"; db_xref "GeneID:115213812"; gbkey "misc_RNA"; gene "LOC115213812"; ID ""; gene_name "LOC115213812"; transcript_id "XR_005000120.1"; product "uncharacterized protein C630.12, transcript variant X7"; exon_number "7"; model_evidence "Supporting evidence includes similarity to: 2 Proteins, and 100% coverage of the annotated genomic feature by RNAseq alignments, including 20 samples with support for all annotated introns";
NC_043003.1	Gnomon	exon	90147994	90148134	.	-	.	gene_id "LOC115213812"; db_xref "GeneID:115213812"; gbkey "misc_RNA"; gene "LOC115213812"; ID ""; gene_name "LOC115213812"; transcript_id "XR_005000120.1"; product "uncharacterized protein C630.12, transcript variant X7"; exon_number "6"; model_evidence "Supporting evidence includes similarity to: 2 Proteins, and 100% coverage of the annotated genomic feature by RNAseq alignments, including 20 samples with support for all annotated introns";
NC_043003.1	Gnomon	exon	90150494	90150631	.	-	.	gene_id "LOC115213812"; db_xref "GeneID:115213812"; gbkey "misc_RNA"; gene "LOC115213812"; ID ""; gene_name "LOC115213812"; transcript_id "XR_005000120.1"; product "uncharacterized protein C630.12, transcript variant X7"; exon_number "5"; model_evidence "Supporting evidence includes similarity to: 2 Proteins, and 100% coverage of the annotated genomic feature by RNAseq alignments, including 20 samples with support for all annotated introns";
NC_043003.1	Gnomon	exon	90153178	90153340	.	-	.	gene_id "LOC115213812"; db_xref "GeneID:115213812"; gbkey "misc_RNA"; gene "LOC115213812"; ID ""; gene_name "LOC115213812"; transcript_id "XR_005000120.1"; product "uncharacterized protein C630.12, transcript variant X7"; exon_number "4"; model_evidence "Supporting evidence includes similarity to: 2 Proteins, and 100% coverage of the annotated genomic feature by RNAseq alignments, including 20 samples with support for all annotated introns";
NC_043003.1	Gnomon	exon	90155754	90155861	.	-	.	gene_id "LOC115213812"; db_xref "GeneID:115213812"; gbkey "misc_RNA"; gene "LOC115213812"; ID ""; gene_name "LOC115213812"; transcript_id "XR_005000120.1"; product "uncharacterized protein C630.12, transcript variant X7"; exon_number "3"; model_evidence "Supporting evidence includes similarity to: 2 Proteins, and 100% coverage of the annotated genomic feature by RNAseq alignments, including 20 samples with support for all annotated introns";
NC_043003.1	Gnomon	exon	90156946	90157117	.	-	.	gene_id "LOC115213812"; db_xref "GeneID:115213812"; gbkey "misc_RNA"; gene "LOC115213812"; ID ""; gene_name "LOC115213812"; transcript_id "XR_005000120.1"; product "uncharacterized protein C630.12, transcript variant X7"; exon_number "2"; model_evidence "Supporting evidence includes similarity to: 2 Proteins, and 100% coverage of the annotated genomic feature by RNAseq alignments, including 20 samples with support for all annotated introns";
NC_043003.1	Gnomon	exon	90165245	90165395	.	-	.	gene_id "LOC115213812"; db_xref "GeneID:115213812"; gbkey "misc_RNA"; gene "LOC115213812"; ID ""; gene_name "LOC115213812"; transcript_id "XR_005000120.1"; product "uncharacterized protein C630.12, transcript variant X7"; exon_number "1"; model_evidence "Supporting evidence includes similarity to: 2 Proteins, and 100% coverage of the annotated genomic feature by RNAseq alignments, including 20 samples with support for all annotated introns";
NC_043003.1	Gnomon	transcript	90117638	90165395	.	-	.	gene_id "LOC115213812"; ID "XR_005000121.1"; gene_name "LOC115213812"; transcript_id "XR_005000121.1";
NC_043003.1	Gnomon	exon	90117638	90123296	.	-	.	gene_id "LOC115213812"; db_xref "GeneID:115213812"; gbkey "misc_RNA"; gene "LOC115213812"; ID ""; gene_name "LOC115213812"; transcript_id "XR_005000121.1"; product "uncharacterized protein C630.12, transcript variant X8"; exon_number "10"; model_evidence "Supporting evidence includes similarity to: 2 Proteins, and 100% coverage of the annotated genomic feature by RNAseq alignments, including 18 samples with support for all annotated introns";
NC_043003.1	Gnomon	exon	90130885	90131113	.	-	.	gene_id "LOC115213812"; db_xref "GeneID:115213812"; gbkey "misc_RNA"; gene "LOC115213812"; ID ""; gene_name "LOC115213812"; transcript_id "XR_005000121.1"; product "uncharacterized protein C630.12, transcript variant X8"; exon_number "9"; model_evidence "Supporting evidence includes similarity to: 2 Proteins, and 100% coverage of the annotated genomic feature by RNAseq alignments, including 18 samples with support for all annotated introns";
NC_043003.1	Gnomon	exon	90132976	90133180	.	-	.	gene_id "LOC115213812"; db_xref "GeneID:115213812"; gbkey "misc_RNA"; gene "LOC115213812"; ID ""; gene_name "LOC115213812"; transcript_id "XR_005000121.1"; product "uncharacterized protein C630.12, transcript variant X8"; exon_number "8"; model_evidence "Supporting evidence includes similarity to: 2 Proteins, and 100% coverage of the annotated genomic feature by RNAseq alignments, including 18 samples with support for all annotated introns";
NC_043003.1	Gnomon	exon	90134286	90134354	.	-	.	gene_id "LOC115213812"; db_xref "GeneID:115213812"; gbkey "misc_RNA"; gene "LOC115213812"; ID ""; gene_name "LOC115213812"; transcript_id "XR_005000121.1"; product "uncharacterized protein C630.12, transcript variant X8"; exon_number "7"; model_evidence "Supporting evidence includes similarity to: 2 Proteins, and 100% coverage of the annotated genomic feature by RNAseq alignments, including 18 samples with support for all annotated introns";
NC_043003.1	Gnomon	exon	90147994	90148134	.	-	.	gene_id "LOC115213812"; db_xref "GeneID:115213812"; gbkey "misc_RNA"; gene "LOC115213812"; ID ""; gene_name "LOC115213812"; transcript_id "XR_005000121.1"; product "uncharacterized protein C630.12, transcript variant X8"; exon_number "6"; model_evidence "Supporting evidence includes similarity to: 2 Proteins, and 100% coverage of the annotated genomic feature by RNAseq alignments, including 18 samples with support for all annotated introns";
NC_043003.1	Gnomon	exon	90150494	90150631	.	-	.	gene_id "LOC115213812"; db_xref "GeneID:115213812"; gbkey "misc_RNA"; gene "LOC115213812"; ID ""; gene_name "LOC115213812"; transcript_id "XR_005000121.1"; product "uncharacterized protein C630.12, transcript variant X8"; exon_number "5"; model_evidence "Supporting evidence includes similarity to: 2 Proteins, and 100% coverage of the annotated genomic feature by RNAseq alignments, including 18 samples with support for all annotated introns";
NC_043003.1	Gnomon	exon	90153178	90153340	.	-	.	gene_id "LOC115213812"; db_xref "GeneID:115213812"; gbkey "misc_RNA"; gene "LOC115213812"; ID ""; gene_name "LOC115213812"; transcript_id "XR_005000121.1"; product "uncharacterized protein C630.12, transcript variant X8"; exon_number "4"; model_evidence "Supporting evidence includes similarity to: 2 Proteins, and 100% coverage of the annotated genomic feature by RNAseq alignments, including 18 samples with support for all annotated introns";
NC_043003.1	Gnomon	exon	90155754	90155861	.	-	.	gene_id "LOC115213812"; db_xref "GeneID:115213812"; gbkey "misc_RNA"; gene "LOC115213812"; ID ""; gene_name "LOC115213812"; transcript_id "XR_005000121.1"; product "uncharacterized protein C630.12, transcript variant X8"; exon_number "3"; model_evidence "Supporting evidence includes similarity to: 2 Proteins, and 100% coverage of the annotated genomic feature by RNAseq alignments, including 18 samples with support for all annotated introns";
NC_043003.1	Gnomon	exon	90156946	90157117	.	-	.	gene_id "LOC115213812"; db_xref "GeneID:115213812"; gbkey "misc_RNA"; gene "LOC115213812"; ID ""; gene_name "LOC115213812"; transcript_id "XR_005000121.1"; product "uncharacterized protein C630.12, transcript variant X8"; exon_number "2"; model_evidence "Supporting evidence includes similarity to: 2 Proteins, and 100% coverage of the annotated genomic feature by RNAseq alignments, including 18 samples with support for all annotated introns";
NC_043003.1	Gnomon	exon	90165245	90165395	.	-	.	gene_id "LOC115213812"; db_xref "GeneID:115213812"; gbkey "misc_RNA"; gene "LOC115213812"; ID ""; gene_name "LOC115213812"; transcript_id "XR_005000121.1"; product "uncharacterized protein C630.12, transcript variant X8"; exon_number "1"; model_evidence "Supporting evidence includes similarity to: 2 Proteins, and 100% coverage of the annotated genomic feature by RNAseq alignments, including 18 samples with support for all annotated introns";
NC_043003.1	Gnomon	gene	105379423	105385940	.	+	.	gene_id "LOC115213813"; db_xref "GeneID:115213813"; gbkey "Gene"; gene "LOC115213813"; gene_biotype "protein_coding"; ID ""; gene_name "LOC115213813";
NC_043003.1	Gnomon~FLAMseq	transcript	105379423	105385940	.	+	.	gene_id "LOC115213813"; ID "XM_029782691.2"; gene_name "LOC115213813"; transcript_id "FLAMseq_ext~XM_029782691.2"; three_prime_ext "2336";
NC_043003.1	Gnomon~FLAMseq	exon	105379423	105379583	.	+	.	gene_id "LOC115213813"; db_xref "GeneID:115213813"; gbkey "mRNA"; gene "LOC115213813"; ID ""; gene_name "LOC115213813"; transcript_id "FLAMseq_ext~XM_029782691.2"; product "ADP,ATP carrier protein 3, mitochondrial"; exon_number "1"; model_evidence "Supporting evidence includes similarity to: 13 Proteins, and 100% coverage of the annotated genomic feature by RNAseq alignments, including 46 samples with support for all annotated introns";
NC_043003.1	Gnomon~FLAMseq	exon	105382447	105383604	.	+	.	gene_id "LOC115213813"; db_xref "GeneID:115213813"; gbkey "mRNA"; gene "LOC115213813"; ID ""; gene_name "LOC115213813"; transcript_id "FLAMseq_ext~XM_029782691.2"; product "ADP,ATP carrier protein 3, mitochondrial"; exon_number "2"; model_evidence "Supporting evidence includes similarity to: 13 Proteins, and 100% coverage of the annotated genomic feature by RNAseq alignments, including 46 samples with support for all annotated introns";
NC_043003.1	Gnomon~FLAMseq	exon	105382447	105385940	.	+	.	gene_id "LOC115213813"; db_xref "GeneID:115213813"; gbkey "mRNA"; gene "LOC115213813"; ID ""; gene_name "LOC115213813"; transcript_id "FLAMseq_ext~XM_029782691.2"; product "ADP,ATP carrier protein 3"; exon_number "2"; model_evidence "Supporting evidence includes similarity to: 13 Proteins, and 100% coverage of the annotated genomic feature by RNAseq alignments"; three_prime_ext "2336";
NC_043003.1	PBRI	transcript	105379489	105383602	.	+	.	gene_id "LOC115213813"; ID ""; gene_name "LOC115213813"; transcript_id "G27754.10"; uniq_trans_id "G27754.10";
NC_043003.1	PBRI	exon	105379489	105379583	.	+	.	gene_id "LOC115213813"; ID ""; gene_name "LOC115213813"; transcript_id "G27754.10"; exon_number "1"; uniq_trans_id "G27754.10";
NC_043003.1	PBRI	exon	105382447	105382752	.	+	.	gene_id "LOC115213813"; ID ""; gene_name "LOC115213813"; transcript_id "G27754.10"; exon_number "2"; uniq_trans_id "G27754.10";
NC_043003.1	PBRI	exon	105383376	105383602	.	+	.	gene_id "LOC115213813"; ID ""; gene_name "LOC115213813"; transcript_id "G27754.10"; exon_number "3"; uniq_trans_id "G27754.10";
NC_043003.1	PBRI	transcript	105379504	105383602	.	+	.	gene_id "LOC115213813"; ID ""; gene_name "LOC115213813"; transcript_id "G27754.16"; uniq_trans_id "G27754.16";
NC_043003.1	PBRI	exon	105379504	105379739	.	+	.	gene_id "LOC115213813"; ID ""; gene_name "LOC115213813"; transcript_id "G27754.16"; exon_number "1"; uniq_trans_id "G27754.16";
NC_043003.1	PBRI	exon	105382447	105383602	.	+	.	gene_id "LOC115213813"; ID ""; gene_name "LOC115213813"; transcript_id "G27754.16"; exon_number "2"; uniq_trans_id "G27754.16";
NC_043003.1	Gnomon	transcript	105379423	105383604	.	+	.	gene_id "LOC115213813"; ID "XM_029782691.2"; gene_name "LOC115213813"; transcript_id "XM_029782691.2";
NC_043003.1	Gnomon	CDS	105382447	105383352	.	+	0	gene_id "LOC115213813"; db_xref "GeneID:115213813"; gbkey "CDS"; gene "LOC115213813"; ID ""; gene_name "LOC115213813"; transcript_id "XM_029782691.2"; product "ADP,ATP carrier protein 3, mitochondrial"; protein_id "XP_029638551.1"; exon_number "2";
NC_043003.1	Gnomon	exon	105379423	105379583	.	+	.	gene_id "LOC115213813"; db_xref "GeneID:115213813"; gbkey "mRNA"; gene "LOC115213813"; ID ""; gene_name "LOC115213813"; transcript_id "XM_029782691.2"; product "ADP,ATP carrier protein 3, mitochondrial"; exon_number "1"; model_evidence "Supporting evidence includes similarity to: 13 Proteins, and 100% coverage of the annotated genomic feature by RNAseq alignments, including 46 samples with support for all annotated introns";
NC_043003.1	Gnomon	exon	105382447	105383604	.	+	.	gene_id "LOC115213813"; db_xref "GeneID:115213813"; gbkey "mRNA"; gene "LOC115213813"; ID ""; gene_name "LOC115213813"; transcript_id "XM_029782691.2"; product "ADP,ATP carrier protein 3, mitochondrial"; exon_number "2"; model_evidence "Supporting evidence includes similarity to: 13 Proteins, and 100% coverage of the annotated genomic feature by RNAseq alignments, including 46 samples with support for all annotated introns";
NC_043003.1	Gnomon	start_codon	105382447	105382449	.	+	0	gene_id "LOC115213813"; db_xref "GeneID:115213813"; gbkey "CDS"; gene "LOC115213813"; ID ""; gene_name "LOC115213813"; transcript_id "XM_029782691.2"; product "ADP,ATP carrier protein 3, mitochondrial"; protein_id "XP_029638551.1"; exon_number "2";
NC_043003.1	Gnomon	stop_codon	105383353	105383355	.	+	0	gene_id "LOC115213813"; db_xref "GeneID:115213813"; gbkey "CDS"; gene "LOC115213813"; ID ""; gene_name "LOC115213813"; transcript_id "XM_029782691.2"; product "ADP,ATP carrier protein 3, mitochondrial"; protein_id "XP_029638551.1"; exon_number "2";
NC_043003.1	Gnomon	gene	47365457	47621399	.	+	.	gene_id "LOC115213814"; db_xref "GeneID:115213814"; gbkey "Gene"; gene "LOC115213814"; gene_biotype "protein_coding"; ID ""; gene_name "LOC115213814";
NC_043003.1	Gnomon~FLAMseq~Covext	transcript	47365471	47621399	.	+	.	gene_id "LOC115213814"; ID "XM_029782693.2"; gene_name "LOC115213814"; transcript_id "Covext~FLAMseq_ext~XM_029782693.2"; three_prime_ext "4794";
NC_043003.1	Covext	exon	47365471	47365671	.	+	.	gene_id "LOC115213814"; db_xref "GeneID:115213814"; gbkey "mRNA"; gene "LOC115213814"; ID ""; gene_name "LOC115213814"; transcript_id "Covext~FLAMseq_ext~XM_029782693.2"; product "RUN and FYVE domain-containing protein 2, transcript variant X4"; exon_number "1"; model_evidence "Supporting evidence includes similarity to: 3 Proteins, and 100% coverage of the annotated genomic feature by RNAseq alignments, including 25 samples with support for all annotated introns";
NC_043003.1	Covext	exon	47445262	47445432	.	+	.	gene_id "LOC115213814"; db_xref "GeneID:115213814"; gbkey "mRNA"; gene "LOC115213814"; ID ""; gene_name "LOC115213814"; transcript_id "Covext~FLAMseq_ext~XM_029782693.2"; product "RUN and FYVE domain-containing protein 2, transcript variant X4"; exon_number "2"; model_evidence "Supporting evidence includes similarity to: 3 Proteins, and 100% coverage of the annotated genomic feature by RNAseq alignments, including 25 samples with support for all annotated introns";
NC_043003.1	Covext	exon	47459793	47459910	.	+	.	gene_id "LOC115213814"; db_xref "GeneID:115213814"; gbkey "mRNA"; gene "LOC115213814"; ID ""; gene_name "LOC115213814"; transcript_id "Covext~FLAMseq_ext~XM_029782693.2"; product "RUN and FYVE domain-containing protein 2, transcript variant X4"; exon_number "3"; model_evidence "Supporting evidence includes similarity to: 3 Proteins, and 100% coverage of the annotated genomic feature by RNAseq alignments, including 25 samples with support for all annotated introns";
NC_043003.1	Covext	exon	47468762	47468866	.	+	.	gene_id "LOC115213814"; db_xref "GeneID:115213814"; gbkey "mRNA"; gene "LOC115213814"; ID ""; gene_name "LOC115213814"; transcript_id "Covext~FLAMseq_ext~XM_029782693.2"; product "RUN and FYVE domain-containing protein 2, transcript variant X4"; exon_number "4"; model_evidence "Supporting evidence includes similarity to: 3 Proteins, and 100% coverage of the annotated genomic feature by RNAseq alignments, including 25 samples with support for all annotated introns";
NC_043003.1	Covext	exon	47470926	47471049	.	+	.	gene_id "LOC115213814"; db_xref "GeneID:115213814"; gbkey "mRNA"; gene "LOC115213814"; ID ""; gene_name "LOC115213814"; transcript_id "Covext~FLAMseq_ext~XM_029782693.2"; product "RUN and FYVE domain-containing protein 2, transcript variant X4"; exon_number "5"; model_evidence "Supporting evidence includes similarity to: 3 Proteins, and 100% coverage of the annotated genomic feature by RNAseq alignments, including 25 samples with support for all annotated introns";
NC_043003.1	Covext	exon	47472355	47472425	.	+	.	gene_id "LOC115213814"; db_xref "GeneID:115213814"; gbkey "mRNA"; gene "LOC115213814"; ID ""; gene_name "LOC115213814"; transcript_id "Covext~FLAMseq_ext~XM_029782693.2"; product "RUN and FYVE domain-containing protein 2, transcript variant X4"; exon_number "6"; model_evidence "Supporting evidence includes similarity to: 3 Proteins, and 100% coverage of the annotated genomic feature by RNAseq alignments, including 25 samples with support for all annotated introns";
NC_043003.1	Covext	exon	47473707	47473781	.	+	.	gene_id "LOC115213814"; db_xref "GeneID:115213814"; gbkey "mRNA"; gene "LOC115213814"; ID ""; gene_name "LOC115213814"; transcript_id "Covext~FLAMseq_ext~XM_029782693.2"; product "RUN and FYVE domain-containing protein 2, transcript variant X4"; exon_number "7"; model_evidence "Supporting evidence includes similarity to: 3 Proteins, and 100% coverage of the annotated genomic feature by RNAseq alignments, including 25 samples with support for all annotated introns";
NC_043003.1	Covext	exon	47474727	47474898	.	+	.	gene_id "LOC115213814"; db_xref "GeneID:115213814"; gbkey "mRNA"; gene "LOC115213814"; ID ""; gene_name "LOC115213814"; transcript_id "Covext~FLAMseq_ext~XM_029782693.2"; product "RUN and FYVE domain-containing protein 2, transcript variant X4"; exon_number "8"; model_evidence "Supporting evidence includes similarity to: 3 Proteins, and 100% coverage of the annotated genomic feature by RNAseq alignments, including 25 samples with support for all annotated introns";
NC_043003.1	Covext	exon	47482593	47482709	.	+	.	gene_id "LOC115213814"; db_xref "GeneID:115213814"; gbkey "mRNA"; gene "LOC115213814"; ID ""; gene_name "LOC115213814"; transcript_id "Covext~FLAMseq_ext~XM_029782693.2"; product "RUN and FYVE domain-containing protein 2, transcript variant X4"; exon_number "9"; model_evidence "Supporting evidence includes similarity to: 3 Proteins, and 100% coverage of the annotated genomic feature by RNAseq alignments, including 25 samples with support for all annotated introns";
NC_043003.1	Covext	exon	47491705	47491872	.	+	.	gene_id "LOC115213814"; db_xref "GeneID:115213814"; gbkey "mRNA"; gene "LOC115213814"; ID ""; gene_name "LOC115213814"; transcript_id "Covext~FLAMseq_ext~XM_029782693.2"; product "RUN and FYVE domain-containing protein 2, transcript variant X4"; exon_number "10"; model_evidence "Supporting evidence includes similarity to: 3 Proteins, and 100% coverage of the annotated genomic feature by RNAseq alignments, including 25 samples with support for all annotated introns";
NC_043003.1	Covext	exon	47546246	47546343	.	+	.	gene_id "LOC115213814"; db_xref "GeneID:115213814"; gbkey "mRNA"; gene "LOC115213814"; ID ""; gene_name "LOC115213814"; transcript_id "Covext~FLAMseq_ext~XM_029782693.2"; product "RUN and FYVE domain-containing protein 2, transcript variant X4"; exon_number "11"; model_evidence "Supporting evidence includes similarity to: 3 Proteins, and 100% coverage of the annotated genomic feature by RNAseq alignments, including 25 samples with support for all annotated introns";
NC_043003.1	Covext	exon	47596423	47596552	.	+	.	gene_id "LOC115213814"; db_xref "GeneID:115213814"; gbkey "mRNA"; gene "LOC115213814"; ID ""; gene_name "LOC115213814"; transcript_id "Covext~FLAMseq_ext~XM_029782693.2"; product "RUN and FYVE domain-containing protein 2, transcript variant X4"; exon_number "12"; model_evidence "Supporting evidence includes similarity to: 3 Proteins, and 100% coverage of the annotated genomic feature by RNAseq alignments, including 25 samples with support for all annotated introns";
NC_043003.1	Covext	exon	47601642	47601736	.	+	.	gene_id "LOC115213814"; db_xref "GeneID:115213814"; gbkey "mRNA"; gene "LOC115213814"; ID ""; gene_name "LOC115213814"; transcript_id "Covext~FLAMseq_ext~XM_029782693.2"; product "RUN and FYVE domain-containing protein 2, transcript variant X4"; exon_number "13"; model_evidence "Supporting evidence includes similarity to: 3 Proteins, and 100% coverage of the annotated genomic feature by RNAseq alignments, including 25 samples with support for all annotated introns";
NC_043003.1	Covext	exon	47611765	47611891	.	+	.	gene_id "LOC115213814"; db_xref "GeneID:115213814"; gbkey "mRNA"; gene "LOC115213814"; ID ""; gene_name "LOC115213814"; transcript_id "Covext~FLAMseq_ext~XM_029782693.2"; product "RUN and FYVE domain-containing protein 2, transcript variant X4"; exon_number "14"; model_evidence "Supporting evidence includes similarity to: 3 Proteins, and 100% coverage of the annotated genomic feature by RNAseq alignments, including 25 samples with support for all annotated introns";
NC_043003.1	Covext	exon	47614457	47614578	.	+	.	gene_id "LOC115213814"; db_xref "GeneID:115213814"; gbkey "mRNA"; gene "LOC115213814"; ID ""; gene_name "LOC115213814"; transcript_id "Covext~FLAMseq_ext~XM_029782693.2"; product "RUN and FYVE domain-containing protein 2, transcript variant X4"; exon_number "15"; model_evidence "Supporting evidence includes similarity to: 3 Proteins, and 100% coverage of the annotated genomic feature by RNAseq alignments, including 25 samples with support for all annotated introns";
NC_043003.1	Covext	exon	47615970	47616289	.	+	.	gene_id "LOC115213814"; db_xref "GeneID:115213814"; gbkey "mRNA"; gene "LOC115213814"; ID ""; gene_name "LOC115213814"; transcript_id "Covext~FLAMseq_ext~XM_029782693.2"; product "RUN and FYVE domain-containing protein 2, transcript variant X4"; exon_number "16"; model_evidence "Supporting evidence includes similarity to: 3 Proteins, and 100% coverage of the annotated genomic feature by RNAseq alignments, including 25 samples with support for all annotated introns";
NC_043003.1	Covext	exon	47615970	47621083	.	+	.	gene_id "LOC115213814"; db_xref "GeneID:115213814"; gbkey "mRNA"; gene "LOC115213814"; ID ""; gene_name "LOC115213814"; transcript_id "Covext~FLAMseq_ext~XM_029782693.2"; product "RUN and FYVE domain-containing protein 2"; exon_number "16"; model_evidence "Supporting evidence includes similarity to: 3 Proteins, and 100% coverage of the annotated genomic feature by RNAseq alignments"; three_prime_ext "4794";
NC_043003.1	Covext	exon	47615970	47621399	.	+	.	gene_id "LOC115213814"; db_xref "GeneID:115213814"; gbkey "mRNA"; gene "LOC115213814"; ID ""; gene_name "LOC115213814"; transcript_id "Covext~FLAMseq_ext~XM_029782693.2"; product "RUN and FYVE domain-containing protein 2"; exon_number "16"; model_evidence "Supporting evidence includes similarity to: 3 Proteins, and 100% coverage of the annotated genomic feature by RNAseq alignments"; three_prime_ext "316";
NC_043003.1	Gnomon~FLAMseq	transcript	47365471	47621083	.	+	.	gene_id "LOC115213814"; ID "XM_029782693.2"; gene_name "LOC115213814"; transcript_id "FLAMseq_ext~XM_029782693.2"; three_prime_ext "4794";
NC_043003.1	Gnomon~FLAMseq	exon	47365471	47365671	.	+	.	gene_id "LOC115213814"; db_xref "GeneID:115213814"; gbkey "mRNA"; gene "LOC115213814"; ID ""; gene_name "LOC115213814"; transcript_id "FLAMseq_ext~XM_029782693.2"; product "RUN and FYVE domain-containing protein 2, transcript variant X4"; exon_number "1"; model_evidence "Supporting evidence includes similarity to: 3 Proteins, and 100% coverage of the annotated genomic feature by RNAseq alignments, including 25 samples with support for all annotated introns";
NC_043003.1	Gnomon~FLAMseq	exon	47445262	47445432	.	+	.	gene_id "LOC115213814"; db_xref "GeneID:115213814"; gbkey "mRNA"; gene "LOC115213814"; ID ""; gene_name "LOC115213814"; transcript_id "FLAMseq_ext~XM_029782693.2"; product "RUN and FYVE domain-containing protein 2, transcript variant X4"; exon_number "2"; model_evidence "Supporting evidence includes similarity to: 3 Proteins, and 100% coverage of the annotated genomic feature by RNAseq alignments, including 25 samples with support for all annotated introns";
NC_043003.1	Gnomon~FLAMseq	exon	47459793	47459910	.	+	.	gene_id "LOC115213814"; db_xref "GeneID:115213814"; gbkey "mRNA"; gene "LOC115213814"; ID ""; gene_name "LOC115213814"; transcript_id "FLAMseq_ext~XM_029782693.2"; product "RUN and FYVE domain-containing protein 2, transcript variant X4"; exon_number "3"; model_evidence "Supporting evidence includes similarity to: 3 Proteins, and 100% coverage of the annotated genomic feature by RNAseq alignments, including 25 samples with support for all annotated introns";
NC_043003.1	Gnomon~FLAMseq	exon	47468762	47468866	.	+	.	gene_id "LOC115213814"; db_xref "GeneID:115213814"; gbkey "mRNA"; gene "LOC115213814"; ID ""; gene_name "LOC115213814"; transcript_id "FLAMseq_ext~XM_029782693.2"; product "RUN and FYVE domain-containing protein 2, transcript variant X4"; exon_number "4"; model_evidence "Supporting evidence includes similarity to: 3 Proteins, and 100% coverage of the annotated genomic feature by RNAseq alignments, including 25 samples with support for all annotated introns";
NC_043003.1	Gnomon~FLAMseq	exon	47470926	47471049	.	+	.	gene_id "LOC115213814"; db_xref "GeneID:115213814"; gbkey "mRNA"; gene "LOC115213814"; ID ""; gene_name "LOC115213814"; transcript_id "FLAMseq_ext~XM_029782693.2"; product "RUN and FYVE domain-containing protein 2, transcript variant X4"; exon_number "5"; model_evidence "Supporting evidence includes similarity to: 3 Proteins, and 100% coverage of the annotated genomic feature by RNAseq alignments, including 25 samples with support for all annotated introns";
NC_043003.1	Gnomon~FLAMseq	exon	47472355	47472425	.	+	.	gene_id "LOC115213814"; db_xref "GeneID:115213814"; gbkey "mRNA"; gene "LOC115213814"; ID ""; gene_name "LOC115213814"; transcript_id "FLAMseq_ext~XM_029782693.2"; product "RUN and FYVE domain-containing protein 2, transcript variant X4"; exon_number "6"; model_evidence "Supporting evidence includes similarity to: 3 Proteins, and 100% coverage of the annotated genomic feature by RNAseq alignments, including 25 samples with support for all annotated introns";
NC_043003.1	Gnomon~FLAMseq	exon	47473707	47473781	.	+	.	gene_id "LOC115213814"; db_xref "GeneID:115213814"; gbkey "mRNA"; gene "LOC115213814"; ID ""; gene_name "LOC115213814"; transcript_id "FLAMseq_ext~XM_029782693.2"; product "RUN and FYVE domain-containing protein 2, transcript variant X4"; exon_number "7"; model_evidence "Supporting evidence includes similarity to: 3 Proteins, and 100% coverage of the annotated genomic feature by RNAseq alignments, including 25 samples with support for all annotated introns";
NC_043003.1	Gnomon~FLAMseq	exon	47474727	47474898	.	+	.	gene_id "LOC115213814"; db_xref "GeneID:115213814"; gbkey "mRNA"; gene "LOC115213814"; ID ""; gene_name "LOC115213814"; transcript_id "FLAMseq_ext~XM_029782693.2"; product "RUN and FYVE domain-containing protein 2, transcript variant X4"; exon_number "8"; model_evidence "Supporting evidence includes similarity to: 3 Proteins, and 100% coverage of the annotated genomic feature by RNAseq alignments, including 25 samples with support for all annotated introns";
NC_043003.1	Gnomon~FLAMseq	exon	47482593	47482709	.	+	.	gene_id "LOC115213814"; db_xref "GeneID:115213814"; gbkey "mRNA"; gene "LOC115213814"; ID ""; gene_name "LOC115213814"; transcript_id "FLAMseq_ext~XM_029782693.2"; product "RUN and FYVE domain-containing protein 2, transcript variant X4"; exon_number "9"; model_evidence "Supporting evidence includes similarity to: 3 Proteins, and 100% coverage of the annotated genomic feature by RNAseq alignments, including 25 samples with support for all annotated introns";
NC_043003.1	Gnomon~FLAMseq	exon	47491705	47491872	.	+	.	gene_id "LOC115213814"; db_xref "GeneID:115213814"; gbkey "mRNA"; gene "LOC115213814"; ID ""; gene_name "LOC115213814"; transcript_id "FLAMseq_ext~XM_029782693.2"; product "RUN and FYVE domain-containing protein 2, transcript variant X4"; exon_number "10"; model_evidence "Supporting evidence includes similarity to: 3 Proteins, and 100% coverage of the annotated genomic feature by RNAseq alignments, including 25 samples with support for all annotated introns";
NC_043003.1	Gnomon~FLAMseq	exon	47546246	47546343	.	+	.	gene_id "LOC115213814"; db_xref "GeneID:115213814"; gbkey "mRNA"; gene "LOC115213814"; ID ""; gene_name "LOC115213814"; transcript_id "FLAMseq_ext~XM_029782693.2"; product "RUN and FYVE domain-containing protein 2, transcript variant X4"; exon_number "11"; model_evidence "Supporting evidence includes similarity to: 3 Proteins, and 100% coverage of the annotated genomic feature by RNAseq alignments, including 25 samples with support for all annotated introns";
NC_043003.1	Gnomon~FLAMseq	exon	47596423	47596552	.	+	.	gene_id "LOC115213814"; db_xref "GeneID:115213814"; gbkey "mRNA"; gene "LOC115213814"; ID ""; gene_name "LOC115213814"; transcript_id "FLAMseq_ext~XM_029782693.2"; product "RUN and FYVE domain-containing protein 2, transcript variant X4"; exon_number "12"; model_evidence "Supporting evidence includes similarity to: 3 Proteins, and 100% coverage of the annotated genomic feature by RNAseq alignments, including 25 samples with support for all annotated introns";
NC_043003.1	Gnomon~FLAMseq	exon	47601642	47601736	.	+	.	gene_id "LOC115213814"; db_xref "GeneID:115213814"; gbkey "mRNA"; gene "LOC115213814"; ID ""; gene_name "LOC115213814"; transcript_id "FLAMseq_ext~XM_029782693.2"; product "RUN and FYVE domain-containing protein 2, transcript variant X4"; exon_number "13"; model_evidence "Supporting evidence includes similarity to: 3 Proteins, and 100% coverage of the annotated genomic feature by RNAseq alignments, including 25 samples with support for all annotated introns";
NC_043003.1	Gnomon~FLAMseq	exon	47611765	47611891	.	+	.	gene_id "LOC115213814"; db_xref "GeneID:115213814"; gbkey "mRNA"; gene "LOC115213814"; ID ""; gene_name "LOC115213814"; transcript_id "FLAMseq_ext~XM_029782693.2"; product "RUN and FYVE domain-containing protein 2, transcript variant X4"; exon_number "14"; model_evidence "Supporting evidence includes similarity to: 3 Proteins, and 100% coverage of the annotated genomic feature by RNAseq alignments, including 25 samples with support for all annotated introns";
NC_043003.1	Gnomon~FLAMseq	exon	47614457	47614578	.	+	.	gene_id "LOC115213814"; db_xref "GeneID:115213814"; gbkey "mRNA"; gene "LOC115213814"; ID ""; gene_name "LOC115213814"; transcript_id "FLAMseq_ext~XM_029782693.2"; product "RUN and FYVE domain-containing protein 2, transcript variant X4"; exon_number "15"; model_evidence "Supporting evidence includes similarity to: 3 Proteins, and 100% coverage of the annotated genomic feature by RNAseq alignments, including 25 samples with support for all annotated introns";
NC_043003.1	Gnomon~FLAMseq	exon	47615970	47616289	.	+	.	gene_id "LOC115213814"; db_xref "GeneID:115213814"; gbkey "mRNA"; gene "LOC115213814"; ID ""; gene_name "LOC115213814"; transcript_id "FLAMseq_ext~XM_029782693.2"; product "RUN and FYVE domain-containing protein 2, transcript variant X4"; exon_number "16"; model_evidence "Supporting evidence includes similarity to: 3 Proteins, and 100% coverage of the annotated genomic feature by RNAseq alignments, including 25 samples with support for all annotated introns";
NC_043003.1	Gnomon~FLAMseq	exon	47615970	47621083	.	+	.	gene_id "LOC115213814"; db_xref "GeneID:115213814"; gbkey "mRNA"; gene "LOC115213814"; ID ""; gene_name "LOC115213814"; transcript_id "FLAMseq_ext~XM_029782693.2"; product "RUN and FYVE domain-containing protein 2"; exon_number "16"; model_evidence "Supporting evidence includes similarity to: 3 Proteins, and 100% coverage of the annotated genomic feature by RNAseq alignments"; three_prime_ext "4794";
NC_043003.1	PBRI	transcript	47365457	47615601	.	+	.	gene_id "LOC115213814"; ID ""; gene_name "LOC115213814"; transcript_id "G26463.1"; uniq_trans_id "G26463.1";
NC_043003.1	PBRI	exon	47365457	47365671	.	+	.	gene_id "LOC115213814"; ID ""; gene_name "LOC115213814"; transcript_id "G26463.1"; exon_number "1"; uniq_trans_id "G26463.1";
NC_043003.1	PBRI	exon	47445262	47445432	.	+	.	gene_id "LOC115213814"; ID ""; gene_name "LOC115213814"; transcript_id "G26463.1"; exon_number "2"; uniq_trans_id "G26463.1";
NC_043003.1	PBRI	exon	47459793	47459910	.	+	.	gene_id "LOC115213814"; ID ""; gene_name "LOC115213814"; transcript_id "G26463.1"; exon_number "3"; uniq_trans_id "G26463.1";
NC_043003.1	PBRI	exon	47468762	47468866	.	+	.	gene_id "LOC115213814"; ID ""; gene_name "LOC115213814"; transcript_id "G26463.1"; exon_number "4"; uniq_trans_id "G26463.1";
NC_043003.1	PBRI	exon	47470926	47471049	.	+	.	gene_id "LOC115213814"; ID ""; gene_name "LOC115213814"; transcript_id "G26463.1"; exon_number "5"; uniq_trans_id "G26463.1";
NC_043003.1	PBRI	exon	47472355	47472425	.	+	.	gene_id "LOC115213814"; ID ""; gene_name "LOC115213814"; transcript_id "G26463.1"; exon_number "6"; uniq_trans_id "G26463.1";
NC_043003.1	PBRI	exon	47473707	47473781	.	+	.	gene_id "LOC115213814"; ID ""; gene_name "LOC115213814"; transcript_id "G26463.1"; exon_number "7"; uniq_trans_id "G26463.1";
NC_043003.1	PBRI	exon	47474727	47474898	.	+	.	gene_id "LOC115213814"; ID ""; gene_name "LOC115213814"; transcript_id "G26463.1"; exon_number "8"; uniq_trans_id "G26463.1";
NC_043003.1	PBRI	exon	47482593	47482709	.	+	.	gene_id "LOC115213814"; ID ""; gene_name "LOC115213814"; transcript_id "G26463.1"; exon_number "9"; uniq_trans_id "G26463.1";
NC_043003.1	PBRI	exon	47491705	47491872	.	+	.	gene_id "LOC115213814"; ID ""; gene_name "LOC115213814"; transcript_id "G26463.1"; exon_number "10"; uniq_trans_id "G26463.1";
NC_043003.1	PBRI	exon	47546246	47546343	.	+	.	gene_id "LOC115213814"; ID ""; gene_name "LOC115213814"; transcript_id "G26463.1"; exon_number "11"; uniq_trans_id "G26463.1";
NC_043003.1	PBRI	exon	47580188	47580274	.	+	.	gene_id "LOC115213814"; ID ""; gene_name "LOC115213814"; transcript_id "G26463.1"; exon_number "12"; uniq_trans_id "G26463.1";
NC_043003.1	PBRI	exon	47596423	47596552	.	+	.	gene_id "LOC115213814"; ID ""; gene_name "LOC115213814"; transcript_id "G26463.1"; exon_number "13"; uniq_trans_id "G26463.1";
NC_043003.1	PBRI	exon	47611765	47611891	.	+	.	gene_id "LOC115213814"; ID ""; gene_name "LOC115213814"; transcript_id "G26463.1"; exon_number "14"; uniq_trans_id "G26463.1";
NC_043003.1	PBRI	exon	47614457	47615601	.	+	.	gene_id "LOC115213814"; ID ""; gene_name "LOC115213814"; transcript_id "G26463.1"; exon_number "15"; uniq_trans_id "G26463.1";
NC_043003.1	PBRI	transcript	47365480	47476951	.	+	.	gene_id "LOC115213814"; ID ""; gene_name "LOC115213814"; transcript_id "G26463.10"; uniq_trans_id "G26463.10";
NC_043003.1	PBRI	exon	47365480	47365671	.	+	.	gene_id "LOC115213814"; ID ""; gene_name "LOC115213814"; transcript_id "G26463.10"; exon_number "1"; uniq_trans_id "G26463.10";
NC_043003.1	PBRI	exon	47445262	47445432	.	+	.	gene_id "LOC115213814"; ID ""; gene_name "LOC115213814"; transcript_id "G26463.10"; exon_number "2"; uniq_trans_id "G26463.10";
NC_043003.1	PBRI	exon	47459793	47459910	.	+	.	gene_id "LOC115213814"; ID ""; gene_name "LOC115213814"; transcript_id "G26463.10"; exon_number "3"; uniq_trans_id "G26463.10";
NC_043003.1	PBRI	exon	47468762	47468866	.	+	.	gene_id "LOC115213814"; ID ""; gene_name "LOC115213814"; transcript_id "G26463.10"; exon_number "4"; uniq_trans_id "G26463.10";
NC_043003.1	PBRI	exon	47470926	47471049	.	+	.	gene_id "LOC115213814"; ID ""; gene_name "LOC115213814"; transcript_id "G26463.10"; exon_number "5"; uniq_trans_id "G26463.10";
NC_043003.1	PBRI	exon	47472355	47472425	.	+	.	gene_id "LOC115213814"; ID ""; gene_name "LOC115213814"; transcript_id "G26463.10"; exon_number "6"; uniq_trans_id "G26463.10";
NC_043003.1	PBRI	exon	47473707	47473781	.	+	.	gene_id "LOC115213814"; ID ""; gene_name "LOC115213814"; transcript_id "G26463.10"; exon_number "7"; uniq_trans_id "G26463.10";
NC_043003.1	PBRI	exon	47474727	47476951	.	+	.	gene_id "LOC115213814"; ID ""; gene_name "LOC115213814"; transcript_id "G26463.10"; exon_number "8"; uniq_trans_id "G26463.10";
NC_043003.1	PBRI	transcript	47365494	47476951	.	+	.	gene_id "LOC115213814"; ID ""; gene_name "LOC115213814"; transcript_id "G26463.14"; uniq_trans_id "G26463.14";
NC_043003.1	PBRI	exon	47365494	47365671	.	+	.	gene_id "LOC115213814"; ID ""; gene_name "LOC115213814"; transcript_id "G26463.14"; exon_number "1"; uniq_trans_id "G26463.14";
NC_043003.1	PBRI	exon	47445262	47445432	.	+	.	gene_id "LOC115213814"; ID ""; gene_name "LOC115213814"; transcript_id "G26463.14"; exon_number "2"; uniq_trans_id "G26463.14";
NC_043003.1	PBRI	exon	47459793	47459910	.	+	.	gene_id "LOC115213814"; ID ""; gene_name "LOC115213814"; transcript_id "G26463.14"; exon_number "3"; uniq_trans_id "G26463.14";
NC_043003.1	PBRI	exon	47468762	47468866	.	+	.	gene_id "LOC115213814"; ID ""; gene_name "LOC115213814"; transcript_id "G26463.14"; exon_number "4"; uniq_trans_id "G26463.14";
NC_043003.1	PBRI	exon	47470926	47471049	.	+	.	gene_id "LOC115213814"; ID ""; gene_name "LOC115213814"; transcript_id "G26463.14"; exon_number "5"; uniq_trans_id "G26463.14";
NC_043003.1	PBRI	exon	47472355	47472425	.	+	.	gene_id "LOC115213814"; ID ""; gene_name "LOC115213814"; transcript_id "G26463.14"; exon_number "6"; uniq_trans_id "G26463.14";
NC_043003.1	PBRI	exon	47473707	47476951	.	+	.	gene_id "LOC115213814"; ID ""; gene_name "LOC115213814"; transcript_id "G26463.14"; exon_number "7"; uniq_trans_id "G26463.14";
NC_043003.1	PBRI	transcript	47405250	47551911	.	+	.	gene_id "LOC115213814"; ID ""; gene_name "LOC115213814"; transcript_id "G26463.29"; uniq_trans_id "G26463.29";
NC_043003.1	PBRI	exon	47405250	47406143	.	+	.	gene_id "LOC115213814"; ID ""; gene_name "LOC115213814"; transcript_id "G26463.29"; exon_number "1"; uniq_trans_id "G26463.29";
NC_043003.1	PBRI	exon	47445262	47445432	.	+	.	gene_id "LOC115213814"; ID ""; gene_name "LOC115213814"; transcript_id "G26463.29"; exon_number "2"; uniq_trans_id "G26463.29";
NC_043003.1	PBRI	exon	47459793	47459910	.	+	.	gene_id "LOC115213814"; ID ""; gene_name "LOC115213814"; transcript_id "G26463.29"; exon_number "3"; uniq_trans_id "G26463.29";
NC_043003.1	PBRI	exon	47468762	47468866	.	+	.	gene_id "LOC115213814"; ID ""; gene_name "LOC115213814"; transcript_id "G26463.29"; exon_number "4"; uniq_trans_id "G26463.29";
NC_043003.1	PBRI	exon	47470926	47471049	.	+	.	gene_id "LOC115213814"; ID ""; gene_name "LOC115213814"; transcript_id "G26463.29"; exon_number "5"; uniq_trans_id "G26463.29";
NC_043003.1	PBRI	exon	47472355	47472425	.	+	.	gene_id "LOC115213814"; ID ""; gene_name "LOC115213814"; transcript_id "G26463.29"; exon_number "6"; uniq_trans_id "G26463.29";
NC_043003.1	PBRI	exon	47473707	47473781	.	+	.	gene_id "LOC115213814"; ID ""; gene_name "LOC115213814"; transcript_id "G26463.29"; exon_number "7"; uniq_trans_id "G26463.29";
NC_043003.1	PBRI	exon	47474727	47474898	.	+	.	gene_id "LOC115213814"; ID ""; gene_name "LOC115213814"; transcript_id "G26463.29"; exon_number "8"; uniq_trans_id "G26463.29";
NC_043003.1	PBRI	exon	47482593	47482709	.	+	.	gene_id "LOC115213814"; ID ""; gene_name "LOC115213814"; transcript_id "G26463.29"; exon_number "9"; uniq_trans_id "G26463.29";
NC_043003.1	PBRI	exon	47491705	47491872	.	+	.	gene_id "LOC115213814"; ID ""; gene_name "LOC115213814"; transcript_id "G26463.29"; exon_number "10"; uniq_trans_id "G26463.29";
NC_043003.1	PBRI	exon	47546246	47546343	.	+	.	gene_id "LOC115213814"; ID ""; gene_name "LOC115213814"; transcript_id "G26463.29"; exon_number "11"; uniq_trans_id "G26463.29";
NC_043003.1	PBRI	exon	47551644	47551911	.	+	.	gene_id "LOC115213814"; ID ""; gene_name "LOC115213814"; transcript_id "G26463.29"; exon_number "12"; uniq_trans_id "G26463.29";
NC_043003.1	PBRI	transcript	47405256	47615328	.	+	.	gene_id "LOC115213814"; ID ""; gene_name "LOC115213814"; transcript_id "G26463.31"; uniq_trans_id "G26463.31";
NC_043003.1	PBRI	exon	47405256	47406143	.	+	.	gene_id "LOC115213814"; ID ""; gene_name "LOC115213814"; transcript_id "G26463.31"; exon_number "1"; uniq_trans_id "G26463.31";
NC_043003.1	PBRI	exon	47445262	47445432	.	+	.	gene_id "LOC115213814"; ID ""; gene_name "LOC115213814"; transcript_id "G26463.31"; exon_number "2"; uniq_trans_id "G26463.31";
NC_043003.1	PBRI	exon	47459793	47459910	.	+	.	gene_id "LOC115213814"; ID ""; gene_name "LOC115213814"; transcript_id "G26463.31"; exon_number "3"; uniq_trans_id "G26463.31";
NC_043003.1	PBRI	exon	47468762	47468866	.	+	.	gene_id "LOC115213814"; ID ""; gene_name "LOC115213814"; transcript_id "G26463.31"; exon_number "4"; uniq_trans_id "G26463.31";
NC_043003.1	PBRI	exon	47470926	47471049	.	+	.	gene_id "LOC115213814"; ID ""; gene_name "LOC115213814"; transcript_id "G26463.31"; exon_number "5"; uniq_trans_id "G26463.31";
NC_043003.1	PBRI	exon	47472355	47472425	.	+	.	gene_id "LOC115213814"; ID ""; gene_name "LOC115213814"; transcript_id "G26463.31"; exon_number "6"; uniq_trans_id "G26463.31";
NC_043003.1	PBRI	exon	47473707	47473781	.	+	.	gene_id "LOC115213814"; ID ""; gene_name "LOC115213814"; transcript_id "G26463.31"; exon_number "7"; uniq_trans_id "G26463.31";
NC_043003.1	PBRI	exon	47474727	47474898	.	+	.	gene_id "LOC115213814"; ID ""; gene_name "LOC115213814"; transcript_id "G26463.31"; exon_number "8"; uniq_trans_id "G26463.31";
NC_043003.1	PBRI	exon	47491705	47491872	.	+	.	gene_id "LOC115213814"; ID ""; gene_name "LOC115213814"; transcript_id "G26463.31"; exon_number "9"; uniq_trans_id "G26463.31";
NC_043003.1	PBRI	exon	47546246	47546343	.	+	.	gene_id "LOC115213814"; ID ""; gene_name "LOC115213814"; transcript_id "G26463.31"; exon_number "10"; uniq_trans_id "G26463.31";
NC_043003.1	PBRI	exon	47596423	47596552	.	+	.	gene_id "LOC115213814"; ID ""; gene_name "LOC115213814"; transcript_id "G26463.31"; exon_number "11"; uniq_trans_id "G26463.31";
NC_043003.1	PBRI	exon	47601642	47601736	.	+	.	gene_id "LOC115213814"; ID ""; gene_name "LOC115213814"; transcript_id "G26463.31"; exon_number "12"; uniq_trans_id "G26463.31";
NC_043003.1	PBRI	exon	47611765	47611891	.	+	.	gene_id "LOC115213814"; ID ""; gene_name "LOC115213814"; transcript_id "G26463.31"; exon_number "13"; uniq_trans_id "G26463.31";
NC_043003.1	PBRI	exon	47614457	47615328	.	+	.	gene_id "LOC115213814"; ID ""; gene_name "LOC115213814"; transcript_id "G26463.31"; exon_number "14"; uniq_trans_id "G26463.31";
NC_043003.1	PBRI	transcript	47405260	47551911	.	+	.	gene_id "LOC115213814"; ID ""; gene_name "LOC115213814"; transcript_id "G26463.35"; uniq_trans_id "G26463.35";
NC_043003.1	PBRI	exon	47405260	47406143	.	+	.	gene_id "LOC115213814"; ID ""; gene_name "LOC115213814"; transcript_id "G26463.35"; exon_number "1"; uniq_trans_id "G26463.35";
NC_043003.1	PBRI	exon	47445262	47445432	.	+	.	gene_id "LOC115213814"; ID ""; gene_name "LOC115213814"; transcript_id "G26463.35"; exon_number "2"; uniq_trans_id "G26463.35";
NC_043003.1	PBRI	exon	47459793	47459910	.	+	.	gene_id "LOC115213814"; ID ""; gene_name "LOC115213814"; transcript_id "G26463.35"; exon_number "3"; uniq_trans_id "G26463.35";
NC_043003.1	PBRI	exon	47468762	47468866	.	+	.	gene_id "LOC115213814"; ID ""; gene_name "LOC115213814"; transcript_id "G26463.35"; exon_number "4"; uniq_trans_id "G26463.35";
NC_043003.1	PBRI	exon	47470926	47471049	.	+	.	gene_id "LOC115213814"; ID ""; gene_name "LOC115213814"; transcript_id "G26463.35"; exon_number "5"; uniq_trans_id "G26463.35";
NC_043003.1	PBRI	exon	47472355	47472425	.	+	.	gene_id "LOC115213814"; ID ""; gene_name "LOC115213814"; transcript_id "G26463.35"; exon_number "6"; uniq_trans_id "G26463.35";
NC_043003.1	PBRI	exon	47473707	47473781	.	+	.	gene_id "LOC115213814"; ID ""; gene_name "LOC115213814"; transcript_id "G26463.35"; exon_number "7"; uniq_trans_id "G26463.35";
NC_043003.1	PBRI	exon	47474727	47474898	.	+	.	gene_id "LOC115213814"; ID ""; gene_name "LOC115213814"; transcript_id "G26463.35"; exon_number "8"; uniq_trans_id "G26463.35";
NC_043003.1	PBRI	exon	47491705	47491872	.	+	.	gene_id "LOC115213814"; ID ""; gene_name "LOC115213814"; transcript_id "G26463.35"; exon_number "9"; uniq_trans_id "G26463.35";
NC_043003.1	PBRI	exon	47546246	47546343	.	+	.	gene_id "LOC115213814"; ID ""; gene_name "LOC115213814"; transcript_id "G26463.35"; exon_number "10"; uniq_trans_id "G26463.35";
NC_043003.1	PBRI	exon	47551644	47551911	.	+	.	gene_id "LOC115213814"; ID ""; gene_name "LOC115213814"; transcript_id "G26463.35"; exon_number "11"; uniq_trans_id "G26463.35";
NC_043003.1	PBRI	transcript	47405260	47476951	.	+	.	gene_id "LOC115213814"; ID ""; gene_name "LOC115213814"; transcript_id "G26463.36"; uniq_trans_id "G26463.36";
NC_043003.1	PBRI	exon	47405260	47406143	.	+	.	gene_id "LOC115213814"; ID ""; gene_name "LOC115213814"; transcript_id "G26463.36"; exon_number "1"; uniq_trans_id "G26463.36";
NC_043003.1	PBRI	exon	47445262	47445432	.	+	.	gene_id "LOC115213814"; ID ""; gene_name "LOC115213814"; transcript_id "G26463.36"; exon_number "2"; uniq_trans_id "G26463.36";
NC_043003.1	PBRI	exon	47459793	47459910	.	+	.	gene_id "LOC115213814"; ID ""; gene_name "LOC115213814"; transcript_id "G26463.36"; exon_number "3"; uniq_trans_id "G26463.36";
NC_043003.1	PBRI	exon	47468762	47468866	.	+	.	gene_id "LOC115213814"; ID ""; gene_name "LOC115213814"; transcript_id "G26463.36"; exon_number "4"; uniq_trans_id "G26463.36";
NC_043003.1	PBRI	exon	47470926	47471049	.	+	.	gene_id "LOC115213814"; ID ""; gene_name "LOC115213814"; transcript_id "G26463.36"; exon_number "5"; uniq_trans_id "G26463.36";
NC_043003.1	PBRI	exon	47472355	47472425	.	+	.	gene_id "LOC115213814"; ID ""; gene_name "LOC115213814"; transcript_id "G26463.36"; exon_number "6"; uniq_trans_id "G26463.36";
NC_043003.1	PBRI	exon	47473707	47473781	.	+	.	gene_id "LOC115213814"; ID ""; gene_name "LOC115213814"; transcript_id "G26463.36"; exon_number "7"; uniq_trans_id "G26463.36";
NC_043003.1	PBRI	exon	47474727	47476951	.	+	.	gene_id "LOC115213814"; ID ""; gene_name "LOC115213814"; transcript_id "G26463.36"; exon_number "8"; uniq_trans_id "G26463.36";
NC_043003.1	PBRI	transcript	47405271	47615601	.	+	.	gene_id "LOC115213814"; ID ""; gene_name "LOC115213814"; transcript_id "G26463.40"; uniq_trans_id "G26463.40";
NC_043003.1	PBRI	exon	47405271	47406143	.	+	.	gene_id "LOC115213814"; ID ""; gene_name "LOC115213814"; transcript_id "G26463.40"; exon_number "1"; uniq_trans_id "G26463.40";
NC_043003.1	PBRI	exon	47445262	47445432	.	+	.	gene_id "LOC115213814"; ID ""; gene_name "LOC115213814"; transcript_id "G26463.40"; exon_number "2"; uniq_trans_id "G26463.40";
NC_043003.1	PBRI	exon	47459793	47459910	.	+	.	gene_id "LOC115213814"; ID ""; gene_name "LOC115213814"; transcript_id "G26463.40"; exon_number "3"; uniq_trans_id "G26463.40";
NC_043003.1	PBRI	exon	47468762	47468866	.	+	.	gene_id "LOC115213814"; ID ""; gene_name "LOC115213814"; transcript_id "G26463.40"; exon_number "4"; uniq_trans_id "G26463.40";
NC_043003.1	PBRI	exon	47470926	47471049	.	+	.	gene_id "LOC115213814"; ID ""; gene_name "LOC115213814"; transcript_id "G26463.40"; exon_number "5"; uniq_trans_id "G26463.40";
NC_043003.1	PBRI	exon	47472355	47472425	.	+	.	gene_id "LOC115213814"; ID ""; gene_name "LOC115213814"; transcript_id "G26463.40"; exon_number "6"; uniq_trans_id "G26463.40";
NC_043003.1	PBRI	exon	47473707	47473781	.	+	.	gene_id "LOC115213814"; ID ""; gene_name "LOC115213814"; transcript_id "G26463.40"; exon_number "7"; uniq_trans_id "G26463.40";
NC_043003.1	PBRI	exon	47474727	47474898	.	+	.	gene_id "LOC115213814"; ID ""; gene_name "LOC115213814"; transcript_id "G26463.40"; exon_number "8"; uniq_trans_id "G26463.40";
NC_043003.1	PBRI	exon	47482593	47482709	.	+	.	gene_id "LOC115213814"; ID ""; gene_name "LOC115213814"; transcript_id "G26463.40"; exon_number "9"; uniq_trans_id "G26463.40";
NC_043003.1	PBRI	exon	47491705	47491872	.	+	.	gene_id "LOC115213814"; ID ""; gene_name "LOC115213814"; transcript_id "G26463.40"; exon_number "10"; uniq_trans_id "G26463.40";
NC_043003.1	PBRI	exon	47546246	47546343	.	+	.	gene_id "LOC115213814"; ID ""; gene_name "LOC115213814"; transcript_id "G26463.40"; exon_number "11"; uniq_trans_id "G26463.40";
NC_043003.1	PBRI	exon	47596423	47596552	.	+	.	gene_id "LOC115213814"; ID ""; gene_name "LOC115213814"; transcript_id "G26463.40"; exon_number "12"; uniq_trans_id "G26463.40";
NC_043003.1	PBRI	exon	47601642	47601736	.	+	.	gene_id "LOC115213814"; ID ""; gene_name "LOC115213814"; transcript_id "G26463.40"; exon_number "13"; uniq_trans_id "G26463.40";
NC_043003.1	PBRI	exon	47611765	47611891	.	+	.	gene_id "LOC115213814"; ID ""; gene_name "LOC115213814"; transcript_id "G26463.40"; exon_number "14"; uniq_trans_id "G26463.40";
NC_043003.1	PBRI	exon	47614457	47615601	.	+	.	gene_id "LOC115213814"; ID ""; gene_name "LOC115213814"; transcript_id "G26463.40"; exon_number "15"; uniq_trans_id "G26463.40";
NC_043003.1	PBRI	transcript	47405283	47615328	.	+	.	gene_id "LOC115213814"; ID ""; gene_name "LOC115213814"; transcript_id "G26463.43"; uniq_trans_id "G26463.43";
NC_043003.1	PBRI	exon	47405283	47406143	.	+	.	gene_id "LOC115213814"; ID ""; gene_name "LOC115213814"; transcript_id "G26463.43"; exon_number "1"; uniq_trans_id "G26463.43";
NC_043003.1	PBRI	exon	47445262	47445432	.	+	.	gene_id "LOC115213814"; ID ""; gene_name "LOC115213814"; transcript_id "G26463.43"; exon_number "2"; uniq_trans_id "G26463.43";
NC_043003.1	PBRI	exon	47459793	47459910	.	+	.	gene_id "LOC115213814"; ID ""; gene_name "LOC115213814"; transcript_id "G26463.43"; exon_number "3"; uniq_trans_id "G26463.43";
NC_043003.1	PBRI	exon	47468762	47468866	.	+	.	gene_id "LOC115213814"; ID ""; gene_name "LOC115213814"; transcript_id "G26463.43"; exon_number "4"; uniq_trans_id "G26463.43";
NC_043003.1	PBRI	exon	47470926	47471049	.	+	.	gene_id "LOC115213814"; ID ""; gene_name "LOC115213814"; transcript_id "G26463.43"; exon_number "5"; uniq_trans_id "G26463.43";
NC_043003.1	PBRI	exon	47472355	47472425	.	+	.	gene_id "LOC115213814"; ID ""; gene_name "LOC115213814"; transcript_id "G26463.43"; exon_number "6"; uniq_trans_id "G26463.43";
NC_043003.1	PBRI	exon	47473707	47473781	.	+	.	gene_id "LOC115213814"; ID ""; gene_name "LOC115213814"; transcript_id "G26463.43"; exon_number "7"; uniq_trans_id "G26463.43";
NC_043003.1	PBRI	exon	47474727	47474898	.	+	.	gene_id "LOC115213814"; ID ""; gene_name "LOC115213814"; transcript_id "G26463.43"; exon_number "8"; uniq_trans_id "G26463.43";
NC_043003.1	PBRI	exon	47482593	47482709	.	+	.	gene_id "LOC115213814"; ID ""; gene_name "LOC115213814"; transcript_id "G26463.43"; exon_number "9"; uniq_trans_id "G26463.43";
NC_043003.1	PBRI	exon	47491705	47491872	.	+	.	gene_id "LOC115213814"; ID ""; gene_name "LOC115213814"; transcript_id "G26463.43"; exon_number "10"; uniq_trans_id "G26463.43";
NC_043003.1	PBRI	exon	47546246	47546343	.	+	.	gene_id "LOC115213814"; ID ""; gene_name "LOC115213814"; transcript_id "G26463.43"; exon_number "11"; uniq_trans_id "G26463.43";
NC_043003.1	PBRI	exon	47580188	47580274	.	+	.	gene_id "LOC115213814"; ID ""; gene_name "LOC115213814"; transcript_id "G26463.43"; exon_number "12"; uniq_trans_id "G26463.43";
NC_043003.1	PBRI	exon	47596423	47596552	.	+	.	gene_id "LOC115213814"; ID ""; gene_name "LOC115213814"; transcript_id "G26463.43"; exon_number "13"; uniq_trans_id "G26463.43";
NC_043003.1	PBRI	exon	47601642	47601736	.	+	.	gene_id "LOC115213814"; ID ""; gene_name "LOC115213814"; transcript_id "G26463.43"; exon_number "14"; uniq_trans_id "G26463.43";
NC_043003.1	PBRI	exon	47611765	47611891	.	+	.	gene_id "LOC115213814"; ID ""; gene_name "LOC115213814"; transcript_id "G26463.43"; exon_number "15"; uniq_trans_id "G26463.43";
NC_043003.1	PBRI	exon	47614457	47615328	.	+	.	gene_id "LOC115213814"; ID ""; gene_name "LOC115213814"; transcript_id "G26463.43"; exon_number "16"; uniq_trans_id "G26463.43";
NC_043003.1	PBRI	transcript	47405283	47551911	.	+	.	gene_id "LOC115213814"; ID ""; gene_name "LOC115213814"; transcript_id "G26463.45"; uniq_trans_id "G26463.45";
NC_043003.1	PBRI	exon	47405283	47406143	.	+	.	gene_id "LOC115213814"; ID ""; gene_name "LOC115213814"; transcript_id "G26463.45"; exon_number "1"; uniq_trans_id "G26463.45";
NC_043003.1	PBRI	exon	47459793	47459910	.	+	.	gene_id "LOC115213814"; ID ""; gene_name "LOC115213814"; transcript_id "G26463.45"; exon_number "2"; uniq_trans_id "G26463.45";
NC_043003.1	PBRI	exon	47468762	47468866	.	+	.	gene_id "LOC115213814"; ID ""; gene_name "LOC115213814"; transcript_id "G26463.45"; exon_number "3"; uniq_trans_id "G26463.45";
NC_043003.1	PBRI	exon	47470926	47471049	.	+	.	gene_id "LOC115213814"; ID ""; gene_name "LOC115213814"; transcript_id "G26463.45"; exon_number "4"; uniq_trans_id "G26463.45";
NC_043003.1	PBRI	exon	47472355	47472425	.	+	.	gene_id "LOC115213814"; ID ""; gene_name "LOC115213814"; transcript_id "G26463.45"; exon_number "5"; uniq_trans_id "G26463.45";
NC_043003.1	PBRI	exon	47473707	47473781	.	+	.	gene_id "LOC115213814"; ID ""; gene_name "LOC115213814"; transcript_id "G26463.45"; exon_number "6"; uniq_trans_id "G26463.45";
NC_043003.1	PBRI	exon	47474727	47474898	.	+	.	gene_id "LOC115213814"; ID ""; gene_name "LOC115213814"; transcript_id "G26463.45"; exon_number "7"; uniq_trans_id "G26463.45";
NC_043003.1	PBRI	exon	47482593	47482709	.	+	.	gene_id "LOC115213814"; ID ""; gene_name "LOC115213814"; transcript_id "G26463.45"; exon_number "8"; uniq_trans_id "G26463.45";
NC_043003.1	PBRI	exon	47491705	47491872	.	+	.	gene_id "LOC115213814"; ID ""; gene_name "LOC115213814"; transcript_id "G26463.45"; exon_number "9"; uniq_trans_id "G26463.45";
NC_043003.1	PBRI	exon	47546246	47546343	.	+	.	gene_id "LOC115213814"; ID ""; gene_name "LOC115213814"; transcript_id "G26463.45"; exon_number "10"; uniq_trans_id "G26463.45";
NC_043003.1	PBRI	exon	47551644	47551911	.	+	.	gene_id "LOC115213814"; ID ""; gene_name "LOC115213814"; transcript_id "G26463.45"; exon_number "11"; uniq_trans_id "G26463.45";
NC_043003.1	PBRI	transcript	47405287	47615328	.	+	.	gene_id "LOC115213814"; ID ""; gene_name "LOC115213814"; transcript_id "G26463.50"; uniq_trans_id "G26463.50";
NC_043003.1	PBRI	exon	47405287	47406143	.	+	.	gene_id "LOC115213814"; ID ""; gene_name "LOC115213814"; transcript_id "G26463.50"; exon_number "1"; uniq_trans_id "G26463.50";
NC_043003.1	PBRI	exon	47445262	47445432	.	+	.	gene_id "LOC115213814"; ID ""; gene_name "LOC115213814"; transcript_id "G26463.50"; exon_number "2"; uniq_trans_id "G26463.50";
NC_043003.1	PBRI	exon	47459793	47459910	.	+	.	gene_id "LOC115213814"; ID ""; gene_name "LOC115213814"; transcript_id "G26463.50"; exon_number "3"; uniq_trans_id "G26463.50";
NC_043003.1	PBRI	exon	47468762	47468866	.	+	.	gene_id "LOC115213814"; ID ""; gene_name "LOC115213814"; transcript_id "G26463.50"; exon_number "4"; uniq_trans_id "G26463.50";
NC_043003.1	PBRI	exon	47470926	47471049	.	+	.	gene_id "LOC115213814"; ID ""; gene_name "LOC115213814"; transcript_id "G26463.50"; exon_number "5"; uniq_trans_id "G26463.50";
NC_043003.1	PBRI	exon	47472355	47472425	.	+	.	gene_id "LOC115213814"; ID ""; gene_name "LOC115213814"; transcript_id "G26463.50"; exon_number "6"; uniq_trans_id "G26463.50";
NC_043003.1	PBRI	exon	47473707	47473781	.	+	.	gene_id "LOC115213814"; ID ""; gene_name "LOC115213814"; transcript_id "G26463.50"; exon_number "7"; uniq_trans_id "G26463.50";
NC_043003.1	PBRI	exon	47474727	47474898	.	+	.	gene_id "LOC115213814"; ID ""; gene_name "LOC115213814"; transcript_id "G26463.50"; exon_number "8"; uniq_trans_id "G26463.50";
NC_043003.1	PBRI	exon	47482593	47482709	.	+	.	gene_id "LOC115213814"; ID ""; gene_name "LOC115213814"; transcript_id "G26463.50"; exon_number "9"; uniq_trans_id "G26463.50";
NC_043003.1	PBRI	exon	47491705	47491872	.	+	.	gene_id "LOC115213814"; ID ""; gene_name "LOC115213814"; transcript_id "G26463.50"; exon_number "10"; uniq_trans_id "G26463.50";
NC_043003.1	PBRI	exon	47546246	47546343	.	+	.	gene_id "LOC115213814"; ID ""; gene_name "LOC115213814"; transcript_id "G26463.50"; exon_number "11"; uniq_trans_id "G26463.50";
NC_043003.1	PBRI	exon	47596423	47596552	.	+	.	gene_id "LOC115213814"; ID ""; gene_name "LOC115213814"; transcript_id "G26463.50"; exon_number "12"; uniq_trans_id "G26463.50";
NC_043003.1	PBRI	exon	47601642	47601736	.	+	.	gene_id "LOC115213814"; ID ""; gene_name "LOC115213814"; transcript_id "G26463.50"; exon_number "13"; uniq_trans_id "G26463.50";
NC_043003.1	PBRI	exon	47611765	47611891	.	+	.	gene_id "LOC115213814"; ID ""; gene_name "LOC115213814"; transcript_id "G26463.50"; exon_number "14"; uniq_trans_id "G26463.50";
NC_043003.1	PBRI	exon	47614457	47615328	.	+	.	gene_id "LOC115213814"; ID ""; gene_name "LOC115213814"; transcript_id "G26463.50"; exon_number "15"; uniq_trans_id "G26463.50";
NC_043003.1	PBRI	transcript	47405287	47615328	.	+	.	gene_id "LOC115213814"; ID ""; gene_name "LOC115213814"; transcript_id "G26463.53"; uniq_trans_id "G26463.53";
NC_043003.1	PBRI	exon	47405287	47406143	.	+	.	gene_id "LOC115213814"; ID ""; gene_name "LOC115213814"; transcript_id "G26463.53"; exon_number "1"; uniq_trans_id "G26463.53";
NC_043003.1	PBRI	exon	47445262	47445432	.	+	.	gene_id "LOC115213814"; ID ""; gene_name "LOC115213814"; transcript_id "G26463.53"; exon_number "2"; uniq_trans_id "G26463.53";
NC_043003.1	PBRI	exon	47459793	47459910	.	+	.	gene_id "LOC115213814"; ID ""; gene_name "LOC115213814"; transcript_id "G26463.53"; exon_number "3"; uniq_trans_id "G26463.53";
NC_043003.1	PBRI	exon	47470926	47471049	.	+	.	gene_id "LOC115213814"; ID ""; gene_name "LOC115213814"; transcript_id "G26463.53"; exon_number "4"; uniq_trans_id "G26463.53";
NC_043003.1	PBRI	exon	47472355	47472425	.	+	.	gene_id "LOC115213814"; ID ""; gene_name "LOC115213814"; transcript_id "G26463.53"; exon_number "5"; uniq_trans_id "G26463.53";
NC_043003.1	PBRI	exon	47473707	47473781	.	+	.	gene_id "LOC115213814"; ID ""; gene_name "LOC115213814"; transcript_id "G26463.53"; exon_number "6"; uniq_trans_id "G26463.53";
NC_043003.1	PBRI	exon	47474727	47474898	.	+	.	gene_id "LOC115213814"; ID ""; gene_name "LOC115213814"; transcript_id "G26463.53"; exon_number "7"; uniq_trans_id "G26463.53";
NC_043003.1	PBRI	exon	47482593	47482709	.	+	.	gene_id "LOC115213814"; ID ""; gene_name "LOC115213814"; transcript_id "G26463.53"; exon_number "8"; uniq_trans_id "G26463.53";
NC_043003.1	PBRI	exon	47491705	47491872	.	+	.	gene_id "LOC115213814"; ID ""; gene_name "LOC115213814"; transcript_id "G26463.53"; exon_number "9"; uniq_trans_id "G26463.53";
NC_043003.1	PBRI	exon	47546246	47546343	.	+	.	gene_id "LOC115213814"; ID ""; gene_name "LOC115213814"; transcript_id "G26463.53"; exon_number "10"; uniq_trans_id "G26463.53";
NC_043003.1	PBRI	exon	47596423	47596552	.	+	.	gene_id "LOC115213814"; ID ""; gene_name "LOC115213814"; transcript_id "G26463.53"; exon_number "11"; uniq_trans_id "G26463.53";
NC_043003.1	PBRI	exon	47601642	47601736	.	+	.	gene_id "LOC115213814"; ID ""; gene_name "LOC115213814"; transcript_id "G26463.53"; exon_number "12"; uniq_trans_id "G26463.53";
NC_043003.1	PBRI	exon	47611765	47611891	.	+	.	gene_id "LOC115213814"; ID ""; gene_name "LOC115213814"; transcript_id "G26463.53"; exon_number "13"; uniq_trans_id "G26463.53";
NC_043003.1	PBRI	exon	47614457	47615328	.	+	.	gene_id "LOC115213814"; ID ""; gene_name "LOC115213814"; transcript_id "G26463.53"; exon_number "14"; uniq_trans_id "G26463.53";
NC_043003.1	PBRI	transcript	47365475	47551911	.	+	.	gene_id "LOC115213814"; ID ""; gene_name "LOC115213814"; transcript_id "G26463.6"; uniq_trans_id "G26463.6";
NC_043003.1	PBRI	exon	47365475	47365671	.	+	.	gene_id "LOC115213814"; ID ""; gene_name "LOC115213814"; transcript_id "G26463.6"; exon_number "1"; uniq_trans_id "G26463.6";
NC_043003.1	PBRI	exon	47445262	47445432	.	+	.	gene_id "LOC115213814"; ID ""; gene_name "LOC115213814"; transcript_id "G26463.6"; exon_number "2"; uniq_trans_id "G26463.6";
NC_043003.1	PBRI	exon	47459793	47459910	.	+	.	gene_id "LOC115213814"; ID ""; gene_name "LOC115213814"; transcript_id "G26463.6"; exon_number "3"; uniq_trans_id "G26463.6";
NC_043003.1	PBRI	exon	47468762	47468866	.	+	.	gene_id "LOC115213814"; ID ""; gene_name "LOC115213814"; transcript_id "G26463.6"; exon_number "4"; uniq_trans_id "G26463.6";
NC_043003.1	PBRI	exon	47470926	47471049	.	+	.	gene_id "LOC115213814"; ID ""; gene_name "LOC115213814"; transcript_id "G26463.6"; exon_number "5"; uniq_trans_id "G26463.6";
NC_043003.1	PBRI	exon	47472355	47472425	.	+	.	gene_id "LOC115213814"; ID ""; gene_name "LOC115213814"; transcript_id "G26463.6"; exon_number "6"; uniq_trans_id "G26463.6";
NC_043003.1	PBRI	exon	47473707	47473781	.	+	.	gene_id "LOC115213814"; ID ""; gene_name "LOC115213814"; transcript_id "G26463.6"; exon_number "7"; uniq_trans_id "G26463.6";
NC_043003.1	PBRI	exon	47474727	47474898	.	+	.	gene_id "LOC115213814"; ID ""; gene_name "LOC115213814"; transcript_id "G26463.6"; exon_number "8"; uniq_trans_id "G26463.6";
NC_043003.1	PBRI	exon	47482593	47482709	.	+	.	gene_id "LOC115213814"; ID ""; gene_name "LOC115213814"; transcript_id "G26463.6"; exon_number "9"; uniq_trans_id "G26463.6";
NC_043003.1	PBRI	exon	47491705	47491872	.	+	.	gene_id "LOC115213814"; ID ""; gene_name "LOC115213814"; transcript_id "G26463.6"; exon_number "10"; uniq_trans_id "G26463.6";
NC_043003.1	PBRI	exon	47546246	47546343	.	+	.	gene_id "LOC115213814"; ID ""; gene_name "LOC115213814"; transcript_id "G26463.6"; exon_number "11"; uniq_trans_id "G26463.6";
NC_043003.1	PBRI	exon	47551644	47551911	.	+	.	gene_id "LOC115213814"; ID ""; gene_name "LOC115213814"; transcript_id "G26463.6"; exon_number "12"; uniq_trans_id "G26463.6";
NC_043003.1	PBRI	transcript	47405307	47615328	.	+	.	gene_id "LOC115213814"; ID ""; gene_name "LOC115213814"; transcript_id "G26463.61"; uniq_trans_id "G26463.61";
NC_043003.1	PBRI	exon	47405307	47406143	.	+	.	gene_id "LOC115213814"; ID ""; gene_name "LOC115213814"; transcript_id "G26463.61"; exon_number "1"; uniq_trans_id "G26463.61";
NC_043003.1	PBRI	exon	47445262	47445432	.	+	.	gene_id "LOC115213814"; ID ""; gene_name "LOC115213814"; transcript_id "G26463.61"; exon_number "2"; uniq_trans_id "G26463.61";
NC_043003.1	PBRI	exon	47459793	47459910	.	+	.	gene_id "LOC115213814"; ID ""; gene_name "LOC115213814"; transcript_id "G26463.61"; exon_number "3"; uniq_trans_id "G26463.61";
NC_043003.1	PBRI	exon	47462012	47462153	.	+	.	gene_id "LOC115213814"; ID ""; gene_name "LOC115213814"; transcript_id "G26463.61"; exon_number "4"; uniq_trans_id "G26463.61";
NC_043003.1	PBRI	exon	47468762	47468866	.	+	.	gene_id "LOC115213814"; ID ""; gene_name "LOC115213814"; transcript_id "G26463.61"; exon_number "5"; uniq_trans_id "G26463.61";
NC_043003.1	PBRI	exon	47470926	47471049	.	+	.	gene_id "LOC115213814"; ID ""; gene_name "LOC115213814"; transcript_id "G26463.61"; exon_number "6"; uniq_trans_id "G26463.61";
NC_043003.1	PBRI	exon	47472355	47472425	.	+	.	gene_id "LOC115213814"; ID ""; gene_name "LOC115213814"; transcript_id "G26463.61"; exon_number "7"; uniq_trans_id "G26463.61";
NC_043003.1	PBRI	exon	47473707	47473781	.	+	.	gene_id "LOC115213814"; ID ""; gene_name "LOC115213814"; transcript_id "G26463.61"; exon_number "8"; uniq_trans_id "G26463.61";
NC_043003.1	PBRI	exon	47474727	47474898	.	+	.	gene_id "LOC115213814"; ID ""; gene_name "LOC115213814"; transcript_id "G26463.61"; exon_number "9"; uniq_trans_id "G26463.61";
NC_043003.1	PBRI	exon	47482593	47482709	.	+	.	gene_id "LOC115213814"; ID ""; gene_name "LOC115213814"; transcript_id "G26463.61"; exon_number "10"; uniq_trans_id "G26463.61";
NC_043003.1	PBRI	exon	47491705	47491872	.	+	.	gene_id "LOC115213814"; ID ""; gene_name "LOC115213814"; transcript_id "G26463.61"; exon_number "11"; uniq_trans_id "G26463.61";
NC_043003.1	PBRI	exon	47546246	47546343	.	+	.	gene_id "LOC115213814"; ID ""; gene_name "LOC115213814"; transcript_id "G26463.61"; exon_number "12"; uniq_trans_id "G26463.61";
NC_043003.1	PBRI	exon	47596423	47596552	.	+	.	gene_id "LOC115213814"; ID ""; gene_name "LOC115213814"; transcript_id "G26463.61"; exon_number "13"; uniq_trans_id "G26463.61";
NC_043003.1	PBRI	exon	47601642	47601736	.	+	.	gene_id "LOC115213814"; ID ""; gene_name "LOC115213814"; transcript_id "G26463.61"; exon_number "14"; uniq_trans_id "G26463.61";
NC_043003.1	PBRI	exon	47611765	47611891	.	+	.	gene_id "LOC115213814"; ID ""; gene_name "LOC115213814"; transcript_id "G26463.61"; exon_number "15"; uniq_trans_id "G26463.61";
NC_043003.1	PBRI	exon	47614457	47615328	.	+	.	gene_id "LOC115213814"; ID ""; gene_name "LOC115213814"; transcript_id "G26463.61"; exon_number "16"; uniq_trans_id "G26463.61";
NC_043003.1	PBRI	transcript	47405307	47546326	.	+	.	gene_id "LOC115213814"; ID ""; gene_name "LOC115213814"; transcript_id "G26463.62"; uniq_trans_id "G26463.62";
NC_043003.1	PBRI	exon	47405307	47406143	.	+	.	gene_id "LOC115213814"; ID ""; gene_name "LOC115213814"; transcript_id "G26463.62"; exon_number "1"; uniq_trans_id "G26463.62";
NC_043003.1	PBRI	exon	47445262	47445432	.	+	.	gene_id "LOC115213814"; ID ""; gene_name "LOC115213814"; transcript_id "G26463.62"; exon_number "2"; uniq_trans_id "G26463.62";
NC_043003.1	PBRI	exon	47459793	47459910	.	+	.	gene_id "LOC115213814"; ID ""; gene_name "LOC115213814"; transcript_id "G26463.62"; exon_number "3"; uniq_trans_id "G26463.62";
NC_043003.1	PBRI	exon	47468762	47468866	.	+	.	gene_id "LOC115213814"; ID ""; gene_name "LOC115213814"; transcript_id "G26463.62"; exon_number "4"; uniq_trans_id "G26463.62";
NC_043003.1	PBRI	exon	47470926	47471049	.	+	.	gene_id "LOC115213814"; ID ""; gene_name "LOC115213814"; transcript_id "G26463.62"; exon_number "5"; uniq_trans_id "G26463.62";
NC_043003.1	PBRI	exon	47472355	47472425	.	+	.	gene_id "LOC115213814"; ID ""; gene_name "LOC115213814"; transcript_id "G26463.62"; exon_number "6"; uniq_trans_id "G26463.62";
NC_043003.1	PBRI	exon	47473707	47473781	.	+	.	gene_id "LOC115213814"; ID ""; gene_name "LOC115213814"; transcript_id "G26463.62"; exon_number "7"; uniq_trans_id "G26463.62";
NC_043003.1	PBRI	exon	47474727	47474898	.	+	.	gene_id "LOC115213814"; ID ""; gene_name "LOC115213814"; transcript_id "G26463.62"; exon_number "8"; uniq_trans_id "G26463.62";
NC_043003.1	PBRI	exon	47482593	47482709	.	+	.	gene_id "LOC115213814"; ID ""; gene_name "LOC115213814"; transcript_id "G26463.62"; exon_number "9"; uniq_trans_id "G26463.62";
NC_043003.1	PBRI	exon	47491705	47491872	.	+	.	gene_id "LOC115213814"; ID ""; gene_name "LOC115213814"; transcript_id "G26463.62"; exon_number "10"; uniq_trans_id "G26463.62";
NC_043003.1	PBRI	exon	47546246	47546326	.	+	.	gene_id "LOC115213814"; ID ""; gene_name "LOC115213814"; transcript_id "G26463.62"; exon_number "11"; uniq_trans_id "G26463.62";
NC_043003.1	PBRI	transcript	47405307	47615601	.	+	.	gene_id "LOC115213814"; ID ""; gene_name "LOC115213814"; transcript_id "G26463.63"; uniq_trans_id "G26463.63";
NC_043003.1	PBRI	exon	47405307	47406143	.	+	.	gene_id "LOC115213814"; ID ""; gene_name "LOC115213814"; transcript_id "G26463.63"; exon_number "1"; uniq_trans_id "G26463.63";
NC_043003.1	PBRI	exon	47445262	47445432	.	+	.	gene_id "LOC115213814"; ID ""; gene_name "LOC115213814"; transcript_id "G26463.63"; exon_number "2"; uniq_trans_id "G26463.63";
NC_043003.1	PBRI	exon	47459793	47459910	.	+	.	gene_id "LOC115213814"; ID ""; gene_name "LOC115213814"; transcript_id "G26463.63"; exon_number "3"; uniq_trans_id "G26463.63";
NC_043003.1	PBRI	exon	47468762	47468866	.	+	.	gene_id "LOC115213814"; ID ""; gene_name "LOC115213814"; transcript_id "G26463.63"; exon_number "4"; uniq_trans_id "G26463.63";
NC_043003.1	PBRI	exon	47470926	47471049	.	+	.	gene_id "LOC115213814"; ID ""; gene_name "LOC115213814"; transcript_id "G26463.63"; exon_number "5"; uniq_trans_id "G26463.63";
NC_043003.1	PBRI	exon	47472355	47472425	.	+	.	gene_id "LOC115213814"; ID ""; gene_name "LOC115213814"; transcript_id "G26463.63"; exon_number "6"; uniq_trans_id "G26463.63";
NC_043003.1	PBRI	exon	47473707	47473781	.	+	.	gene_id "LOC115213814"; ID ""; gene_name "LOC115213814"; transcript_id "G26463.63"; exon_number "7"; uniq_trans_id "G26463.63";
NC_043003.1	PBRI	exon	47474727	47474898	.	+	.	gene_id "LOC115213814"; ID ""; gene_name "LOC115213814"; transcript_id "G26463.63"; exon_number "8"; uniq_trans_id "G26463.63";
NC_043003.1	PBRI	exon	47491705	47491872	.	+	.	gene_id "LOC115213814"; ID ""; gene_name "LOC115213814"; transcript_id "G26463.63"; exon_number "9"; uniq_trans_id "G26463.63";
NC_043003.1	PBRI	exon	47546246	47546343	.	+	.	gene_id "LOC115213814"; ID ""; gene_name "LOC115213814"; transcript_id "G26463.63"; exon_number "10"; uniq_trans_id "G26463.63";
NC_043003.1	PBRI	exon	47596423	47596552	.	+	.	gene_id "LOC115213814"; ID ""; gene_name "LOC115213814"; transcript_id "G26463.63"; exon_number "11"; uniq_trans_id "G26463.63";
NC_043003.1	PBRI	exon	47601642	47601736	.	+	.	gene_id "LOC115213814"; ID ""; gene_name "LOC115213814"; transcript_id "G26463.63"; exon_number "12"; uniq_trans_id "G26463.63";
NC_043003.1	PBRI	exon	47611765	47611891	.	+	.	gene_id "LOC115213814"; ID ""; gene_name "LOC115213814"; transcript_id "G26463.63"; exon_number "13"; uniq_trans_id "G26463.63";
NC_043003.1	PBRI	exon	47614457	47615601	.	+	.	gene_id "LOC115213814"; ID ""; gene_name "LOC115213814"; transcript_id "G26463.63"; exon_number "14"; uniq_trans_id "G26463.63";
NC_043003.1	PBRI	transcript	47405313	47615328	.	+	.	gene_id "LOC115213814"; ID ""; gene_name "LOC115213814"; transcript_id "G26463.65"; uniq_trans_id "G26463.65";
NC_043003.1	PBRI	exon	47405313	47406143	.	+	.	gene_id "LOC115213814"; ID ""; gene_name "LOC115213814"; transcript_id "G26463.65"; exon_number "1"; uniq_trans_id "G26463.65";
NC_043003.1	PBRI	exon	47424902	47424926	.	+	.	gene_id "LOC115213814"; ID ""; gene_name "LOC115213814"; transcript_id "G26463.65"; exon_number "2"; uniq_trans_id "G26463.65";
NC_043003.1	PBRI	exon	47445262	47445432	.	+	.	gene_id "LOC115213814"; ID ""; gene_name "LOC115213814"; transcript_id "G26463.65"; exon_number "3"; uniq_trans_id "G26463.65";
NC_043003.1	PBRI	exon	47459793	47459910	.	+	.	gene_id "LOC115213814"; ID ""; gene_name "LOC115213814"; transcript_id "G26463.65"; exon_number "4"; uniq_trans_id "G26463.65";
NC_043003.1	PBRI	exon	47468762	47468866	.	+	.	gene_id "LOC115213814"; ID ""; gene_name "LOC115213814"; transcript_id "G26463.65"; exon_number "5"; uniq_trans_id "G26463.65";
NC_043003.1	PBRI	exon	47470926	47471049	.	+	.	gene_id "LOC115213814"; ID ""; gene_name "LOC115213814"; transcript_id "G26463.65"; exon_number "6"; uniq_trans_id "G26463.65";
NC_043003.1	PBRI	exon	47472355	47472425	.	+	.	gene_id "LOC115213814"; ID ""; gene_name "LOC115213814"; transcript_id "G26463.65"; exon_number "7"; uniq_trans_id "G26463.65";
NC_043003.1	PBRI	exon	47473707	47473781	.	+	.	gene_id "LOC115213814"; ID ""; gene_name "LOC115213814"; transcript_id "G26463.65"; exon_number "8"; uniq_trans_id "G26463.65";
NC_043003.1	PBRI	exon	47474727	47474898	.	+	.	gene_id "LOC115213814"; ID ""; gene_name "LOC115213814"; transcript_id "G26463.65"; exon_number "9"; uniq_trans_id "G26463.65";
NC_043003.1	PBRI	exon	47482593	47482709	.	+	.	gene_id "LOC115213814"; ID ""; gene_name "LOC115213814"; transcript_id "G26463.65"; exon_number "10"; uniq_trans_id "G26463.65";
NC_043003.1	PBRI	exon	47491705	47491872	.	+	.	gene_id "LOC115213814"; ID ""; gene_name "LOC115213814"; transcript_id "G26463.65"; exon_number "11"; uniq_trans_id "G26463.65";
NC_043003.1	PBRI	exon	47546246	47546343	.	+	.	gene_id "LOC115213814"; ID ""; gene_name "LOC115213814"; transcript_id "G26463.65"; exon_number "12"; uniq_trans_id "G26463.65";
NC_043003.1	PBRI	exon	47596423	47596552	.	+	.	gene_id "LOC115213814"; ID ""; gene_name "LOC115213814"; transcript_id "G26463.65"; exon_number "13"; uniq_trans_id "G26463.65";
NC_043003.1	PBRI	exon	47601642	47601736	.	+	.	gene_id "LOC115213814"; ID ""; gene_name "LOC115213814"; transcript_id "G26463.65"; exon_number "14"; uniq_trans_id "G26463.65";
NC_043003.1	PBRI	exon	47611765	47611891	.	+	.	gene_id "LOC115213814"; ID ""; gene_name "LOC115213814"; transcript_id "G26463.65"; exon_number "15"; uniq_trans_id "G26463.65";
NC_043003.1	PBRI	exon	47614457	47615328	.	+	.	gene_id "LOC115213814"; ID ""; gene_name "LOC115213814"; transcript_id "G26463.65"; exon_number "16"; uniq_trans_id "G26463.65";
NC_043003.1	PBRI	transcript	47365475	47615328	.	+	.	gene_id "LOC115213814"; ID ""; gene_name "LOC115213814"; transcript_id "G26463.8"; uniq_trans_id "G26463.8";
NC_043003.1	PBRI	exon	47365475	47365671	.	+	.	gene_id "LOC115213814"; ID ""; gene_name "LOC115213814"; transcript_id "G26463.8"; exon_number "1"; uniq_trans_id "G26463.8";
NC_043003.1	PBRI	exon	47445262	47445432	.	+	.	gene_id "LOC115213814"; ID ""; gene_name "LOC115213814"; transcript_id "G26463.8"; exon_number "2"; uniq_trans_id "G26463.8";
NC_043003.1	PBRI	exon	47459793	47459910	.	+	.	gene_id "LOC115213814"; ID ""; gene_name "LOC115213814"; transcript_id "G26463.8"; exon_number "3"; uniq_trans_id "G26463.8";
NC_043003.1	PBRI	exon	47468762	47468866	.	+	.	gene_id "LOC115213814"; ID ""; gene_name "LOC115213814"; transcript_id "G26463.8"; exon_number "4"; uniq_trans_id "G26463.8";
NC_043003.1	PBRI	exon	47470926	47471049	.	+	.	gene_id "LOC115213814"; ID ""; gene_name "LOC115213814"; transcript_id "G26463.8"; exon_number "5"; uniq_trans_id "G26463.8";
NC_043003.1	PBRI	exon	47472355	47472425	.	+	.	gene_id "LOC115213814"; ID ""; gene_name "LOC115213814"; transcript_id "G26463.8"; exon_number "6"; uniq_trans_id "G26463.8";
NC_043003.1	PBRI	exon	47473707	47473781	.	+	.	gene_id "LOC115213814"; ID ""; gene_name "LOC115213814"; transcript_id "G26463.8"; exon_number "7"; uniq_trans_id "G26463.8";
NC_043003.1	PBRI	exon	47474727	47474898	.	+	.	gene_id "LOC115213814"; ID ""; gene_name "LOC115213814"; transcript_id "G26463.8"; exon_number "8"; uniq_trans_id "G26463.8";
NC_043003.1	PBRI	exon	47482593	47482709	.	+	.	gene_id "LOC115213814"; ID ""; gene_name "LOC115213814"; transcript_id "G26463.8"; exon_number "9"; uniq_trans_id "G26463.8";
NC_043003.1	PBRI	exon	47491705	47491872	.	+	.	gene_id "LOC115213814"; ID ""; gene_name "LOC115213814"; transcript_id "G26463.8"; exon_number "10"; uniq_trans_id "G26463.8";
NC_043003.1	PBRI	exon	47546246	47546343	.	+	.	gene_id "LOC115213814"; ID ""; gene_name "LOC115213814"; transcript_id "G26463.8"; exon_number "11"; uniq_trans_id "G26463.8";
NC_043003.1	PBRI	exon	47596423	47596552	.	+	.	gene_id "LOC115213814"; ID ""; gene_name "LOC115213814"; transcript_id "G26463.8"; exon_number "12"; uniq_trans_id "G26463.8";
NC_043003.1	PBRI	exon	47601642	47601736	.	+	.	gene_id "LOC115213814"; ID ""; gene_name "LOC115213814"; transcript_id "G26463.8"; exon_number "13"; uniq_trans_id "G26463.8";
NC_043003.1	PBRI	exon	47611765	47611891	.	+	.	gene_id "LOC115213814"; ID ""; gene_name "LOC115213814"; transcript_id "G26463.8"; exon_number "14"; uniq_trans_id "G26463.8";
NC_043003.1	PBRI	exon	47614457	47615328	.	+	.	gene_id "LOC115213814"; ID ""; gene_name "LOC115213814"; transcript_id "G26463.8"; exon_number "15"; uniq_trans_id "G26463.8";
NC_043003.1	PBRI	transcript	47405912	47615601	.	+	.	gene_id "LOC115213814"; ID ""; gene_name "LOC115213814"; transcript_id "G26463.81"; uniq_trans_id "G26463.81";
NC_043003.1	PBRI	exon	47405912	47406143	.	+	.	gene_id "LOC115213814"; ID ""; gene_name "LOC115213814"; transcript_id "G26463.81"; exon_number "1"; uniq_trans_id "G26463.81";
NC_043003.1	PBRI	exon	47445262	47445432	.	+	.	gene_id "LOC115213814"; ID ""; gene_name "LOC115213814"; transcript_id "G26463.81"; exon_number "2"; uniq_trans_id "G26463.81";
NC_043003.1	PBRI	exon	47459793	47459910	.	+	.	gene_id "LOC115213814"; ID ""; gene_name "LOC115213814"; transcript_id "G26463.81"; exon_number "3"; uniq_trans_id "G26463.81";
NC_043003.1	PBRI	exon	47462082	47462153	.	+	.	gene_id "LOC115213814"; ID ""; gene_name "LOC115213814"; transcript_id "G26463.81"; exon_number "4"; uniq_trans_id "G26463.81";
NC_043003.1	PBRI	exon	47468762	47468866	.	+	.	gene_id "LOC115213814"; ID ""; gene_name "LOC115213814"; transcript_id "G26463.81"; exon_number "5"; uniq_trans_id "G26463.81";
NC_043003.1	PBRI	exon	47470926	47471049	.	+	.	gene_id "LOC115213814"; ID ""; gene_name "LOC115213814"; transcript_id "G26463.81"; exon_number "6"; uniq_trans_id "G26463.81";
NC_043003.1	PBRI	exon	47472355	47472425	.	+	.	gene_id "LOC115213814"; ID ""; gene_name "LOC115213814"; transcript_id "G26463.81"; exon_number "7"; uniq_trans_id "G26463.81";
NC_043003.1	PBRI	exon	47473707	47473781	.	+	.	gene_id "LOC115213814"; ID ""; gene_name "LOC115213814"; transcript_id "G26463.81"; exon_number "8"; uniq_trans_id "G26463.81";
NC_043003.1	PBRI	exon	47474727	47474898	.	+	.	gene_id "LOC115213814"; ID ""; gene_name "LOC115213814"; transcript_id "G26463.81"; exon_number "9"; uniq_trans_id "G26463.81";
NC_043003.1	PBRI	exon	47482593	47482709	.	+	.	gene_id "LOC115213814"; ID ""; gene_name "LOC115213814"; transcript_id "G26463.81"; exon_number "10"; uniq_trans_id "G26463.81";
NC_043003.1	PBRI	exon	47491705	47491872	.	+	.	gene_id "LOC115213814"; ID ""; gene_name "LOC115213814"; transcript_id "G26463.81"; exon_number "11"; uniq_trans_id "G26463.81";
NC_043003.1	PBRI	exon	47546246	47546343	.	+	.	gene_id "LOC115213814"; ID ""; gene_name "LOC115213814"; transcript_id "G26463.81"; exon_number "12"; uniq_trans_id "G26463.81";
NC_043003.1	PBRI	exon	47580188	47580274	.	+	.	gene_id "LOC115213814"; ID ""; gene_name "LOC115213814"; transcript_id "G26463.81"; exon_number "13"; uniq_trans_id "G26463.81";
NC_043003.1	PBRI	exon	47596423	47596552	.	+	.	gene_id "LOC115213814"; ID ""; gene_name "LOC115213814"; transcript_id "G26463.81"; exon_number "14"; uniq_trans_id "G26463.81";
NC_043003.1	PBRI	exon	47601642	47601736	.	+	.	gene_id "LOC115213814"; ID ""; gene_name "LOC115213814"; transcript_id "G26463.81"; exon_number "15"; uniq_trans_id "G26463.81";
NC_043003.1	PBRI	exon	47611765	47611891	.	+	.	gene_id "LOC115213814"; ID ""; gene_name "LOC115213814"; transcript_id "G26463.81"; exon_number "16"; uniq_trans_id "G26463.81";
NC_043003.1	PBRI	exon	47614457	47615601	.	+	.	gene_id "LOC115213814"; ID ""; gene_name "LOC115213814"; transcript_id "G26463.81"; exon_number "17"; uniq_trans_id "G26463.81";
NC_043003.1	PBRI	transcript	47365475	47551911	.	+	.	gene_id "LOC115213814"; ID ""; gene_name "LOC115213814"; transcript_id "G26463.9"; uniq_trans_id "G26463.9";
NC_043003.1	PBRI	exon	47365475	47365671	.	+	.	gene_id "LOC115213814"; ID ""; gene_name "LOC115213814"; transcript_id "G26463.9"; exon_number "1"; uniq_trans_id "G26463.9";
NC_043003.1	PBRI	exon	47445262	47445432	.	+	.	gene_id "LOC115213814"; ID ""; gene_name "LOC115213814"; transcript_id "G26463.9"; exon_number "2"; uniq_trans_id "G26463.9";
NC_043003.1	PBRI	exon	47459793	47459910	.	+	.	gene_id "LOC115213814"; ID ""; gene_name "LOC115213814"; transcript_id "G26463.9"; exon_number "3"; uniq_trans_id "G26463.9";
NC_043003.1	PBRI	exon	47468762	47468866	.	+	.	gene_id "LOC115213814"; ID ""; gene_name "LOC115213814"; transcript_id "G26463.9"; exon_number "4"; uniq_trans_id "G26463.9";
NC_043003.1	PBRI	exon	47470926	47471049	.	+	.	gene_id "LOC115213814"; ID ""; gene_name "LOC115213814"; transcript_id "G26463.9"; exon_number "5"; uniq_trans_id "G26463.9";
NC_043003.1	PBRI	exon	47472355	47472425	.	+	.	gene_id "LOC115213814"; ID ""; gene_name "LOC115213814"; transcript_id "G26463.9"; exon_number "6"; uniq_trans_id "G26463.9";
NC_043003.1	PBRI	exon	47473707	47473781	.	+	.	gene_id "LOC115213814"; ID ""; gene_name "LOC115213814"; transcript_id "G26463.9"; exon_number "7"; uniq_trans_id "G26463.9";
NC_043003.1	PBRI	exon	47474727	47474898	.	+	.	gene_id "LOC115213814"; ID ""; gene_name "LOC115213814"; transcript_id "G26463.9"; exon_number "8"; uniq_trans_id "G26463.9";
NC_043003.1	PBRI	exon	47491705	47491872	.	+	.	gene_id "LOC115213814"; ID ""; gene_name "LOC115213814"; transcript_id "G26463.9"; exon_number "9"; uniq_trans_id "G26463.9";
NC_043003.1	PBRI	exon	47546246	47546343	.	+	.	gene_id "LOC115213814"; ID ""; gene_name "LOC115213814"; transcript_id "G26463.9"; exon_number "10"; uniq_trans_id "G26463.9";
NC_043003.1	PBRI	exon	47551644	47551911	.	+	.	gene_id "LOC115213814"; ID ""; gene_name "LOC115213814"; transcript_id "G26463.9"; exon_number "11"; uniq_trans_id "G26463.9";
NC_043003.1	Gnomon	transcript	47365471	47615367	.	+	.	gene_id "LOC115213814"; ID "XM_029782692.2"; gene_name "LOC115213814"; transcript_id "XM_029782692.2";
NC_043003.1	Gnomon	CDS	47365482	47365671	.	+	0	gene_id "LOC115213814"; db_xref "GeneID:115213814"; gbkey "CDS"; gene "LOC115213814"; ID ""; gene_name "LOC115213814"; transcript_id "XM_029782692.2"; product "RUN and FYVE domain-containing protein 2 isoform X2"; protein_id "XP_029638552.2"; exon_number "1";
NC_043003.1	Gnomon	CDS	47445262	47445432	.	+	2	gene_id "LOC115213814"; db_xref "GeneID:115213814"; gbkey "CDS"; gene "LOC115213814"; ID ""; gene_name "LOC115213814"; transcript_id "XM_029782692.2"; product "RUN and FYVE domain-containing protein 2 isoform X2"; protein_id "XP_029638552.2"; exon_number "2";
NC_043003.1	Gnomon	CDS	47459793	47459910	.	+	2	gene_id "LOC115213814"; db_xref "GeneID:115213814"; gbkey "CDS"; gene "LOC115213814"; ID ""; gene_name "LOC115213814"; transcript_id "XM_029782692.2"; product "RUN and FYVE domain-containing protein 2 isoform X2"; protein_id "XP_029638552.2"; exon_number "3";
NC_043003.1	Gnomon	CDS	47468762	47468866	.	+	1	gene_id "LOC115213814"; db_xref "GeneID:115213814"; gbkey "CDS"; gene "LOC115213814"; ID ""; gene_name "LOC115213814"; transcript_id "XM_029782692.2"; product "RUN and FYVE domain-containing protein 2 isoform X2"; protein_id "XP_029638552.2"; exon_number "4";
NC_043003.1	Gnomon	CDS	47470926	47471049	.	+	1	gene_id "LOC115213814"; db_xref "GeneID:115213814"; gbkey "CDS"; gene "LOC115213814"; ID ""; gene_name "LOC115213814"; transcript_id "XM_029782692.2"; product "RUN and FYVE domain-containing protein 2 isoform X2"; protein_id "XP_029638552.2"; exon_number "5";
NC_043003.1	Gnomon	CDS	47472355	47472425	.	+	0	gene_id "LOC115213814"; db_xref "GeneID:115213814"; gbkey "CDS"; gene "LOC115213814"; ID ""; gene_name "LOC115213814"; transcript_id "XM_029782692.2"; product "RUN and FYVE domain-containing protein 2 isoform X2"; protein_id "XP_029638552.2"; exon_number "6";
NC_043003.1	Gnomon	CDS	47473707	47473781	.	+	1	gene_id "LOC115213814"; db_xref "GeneID:115213814"; gbkey "CDS"; gene "LOC115213814"; ID ""; gene_name "LOC115213814"; transcript_id "XM_029782692.2"; product "RUN and FYVE domain-containing protein 2 isoform X2"; protein_id "XP_029638552.2"; exon_number "7";
NC_043003.1	Gnomon	CDS	47474727	47474898	.	+	1	gene_id "LOC115213814"; db_xref "GeneID:115213814"; gbkey "CDS"; gene "LOC115213814"; ID ""; gene_name "LOC115213814"; transcript_id "XM_029782692.2"; product "RUN and FYVE domain-containing protein 2 isoform X2"; protein_id "XP_029638552.2"; exon_number "8";
NC_043003.1	Gnomon	CDS	47482593	47482709	.	+	0	gene_id "LOC115213814"; db_xref "GeneID:115213814"; gbkey "CDS"; gene "LOC115213814"; ID ""; gene_name "LOC115213814"; transcript_id "XM_029782692.2"; product "RUN and FYVE domain-containing protein 2 isoform X2"; protein_id "XP_029638552.2"; exon_number "9";
NC_043003.1	Gnomon	CDS	47491705	47491872	.	+	0	gene_id "LOC115213814"; db_xref "GeneID:115213814"; gbkey "CDS"; gene "LOC115213814"; ID ""; gene_name "LOC115213814"; transcript_id "XM_029782692.2"; product "RUN and FYVE domain-containing protein 2 isoform X2"; protein_id "XP_029638552.2"; exon_number "10";
NC_043003.1	Gnomon	CDS	47546246	47546343	.	+	0	gene_id "LOC115213814"; db_xref "GeneID:115213814"; gbkey "CDS"; gene "LOC115213814"; ID ""; gene_name "LOC115213814"; transcript_id "XM_029782692.2"; product "RUN and FYVE domain-containing protein 2 isoform X2"; protein_id "XP_029638552.2"; exon_number "11";
NC_043003.1	Gnomon	CDS	47580188	47580274	.	+	1	gene_id "LOC115213814"; db_xref "GeneID:115213814"; gbkey "CDS"; gene "LOC115213814"; ID ""; gene_name "LOC115213814"; transcript_id "XM_029782692.2"; product "RUN and FYVE domain-containing protein 2 isoform X2"; protein_id "XP_029638552.2"; exon_number "12";
NC_043003.1	Gnomon	CDS	47596423	47596552	.	+	1	gene_id "LOC115213814"; db_xref "GeneID:115213814"; gbkey "CDS"; gene "LOC115213814"; ID ""; gene_name "LOC115213814"; transcript_id "XM_029782692.2"; product "RUN and FYVE domain-containing protein 2 isoform X2"; protein_id "XP_029638552.2"; exon_number "13";
NC_043003.1	Gnomon	CDS	47601642	47601736	.	+	0	gene_id "LOC115213814"; db_xref "GeneID:115213814"; gbkey "CDS"; gene "LOC115213814"; ID ""; gene_name "LOC115213814"; transcript_id "XM_029782692.2"; product "RUN and FYVE domain-containing protein 2 isoform X2"; protein_id "XP_029638552.2"; exon_number "14";
NC_043003.1	Gnomon	CDS	47611765	47611891	.	+	1	gene_id "LOC115213814"; db_xref "GeneID:115213814"; gbkey "CDS"; gene "LOC115213814"; ID ""; gene_name "LOC115213814"; transcript_id "XM_029782692.2"; product "RUN and FYVE domain-containing protein 2 isoform X2"; protein_id "XP_029638552.2"; exon_number "15";
NC_043003.1	Gnomon	CDS	47614457	47614591	.	+	0	gene_id "LOC115213814"; db_xref "GeneID:115213814"; gbkey "CDS"; gene "LOC115213814"; ID ""; gene_name "LOC115213814"; transcript_id "XM_029782692.2"; product "RUN and FYVE domain-containing protein 2 isoform X2"; protein_id "XP_029638552.2"; exon_number "16";
NC_043003.1	Gnomon	exon	47365471	47365671	.	+	.	gene_id "LOC115213814"; db_xref "GeneID:115213814"; gbkey "mRNA"; gene "LOC115213814"; ID ""; gene_name "LOC115213814"; transcript_id "XM_029782692.2"; product "RUN and FYVE domain-containing protein 2, transcript variant X2"; exon_number "1"; model_evidence "Supporting evidence includes similarity to: 6 Proteins, and 100% coverage of the annotated genomic feature by RNAseq alignments, including 45 samples with support for all annotated introns";
NC_043003.1	Gnomon	exon	47445262	47445432	.	+	.	gene_id "LOC115213814"; db_xref "GeneID:115213814"; gbkey "mRNA"; gene "LOC115213814"; ID ""; gene_name "LOC115213814"; transcript_id "XM_029782692.2"; product "RUN and FYVE domain-containing protein 2, transcript variant X2"; exon_number "2"; model_evidence "Supporting evidence includes similarity to: 6 Proteins, and 100% coverage of the annotated genomic feature by RNAseq alignments, including 45 samples with support for all annotated introns";
NC_043003.1	Gnomon	exon	47459793	47459910	.	+	.	gene_id "LOC115213814"; db_xref "GeneID:115213814"; gbkey "mRNA"; gene "LOC115213814"; ID ""; gene_name "LOC115213814"; transcript_id "XM_029782692.2"; product "RUN and FYVE domain-containing protein 2, transcript variant X2"; exon_number "3"; model_evidence "Supporting evidence includes similarity to: 6 Proteins, and 100% coverage of the annotated genomic feature by RNAseq alignments, including 45 samples with support for all annotated introns";
NC_043003.1	Gnomon	exon	47468762	47468866	.	+	.	gene_id "LOC115213814"; db_xref "GeneID:115213814"; gbkey "mRNA"; gene "LOC115213814"; ID ""; gene_name "LOC115213814"; transcript_id "XM_029782692.2"; product "RUN and FYVE domain-containing protein 2, transcript variant X2"; exon_number "4"; model_evidence "Supporting evidence includes similarity to: 6 Proteins, and 100% coverage of the annotated genomic feature by RNAseq alignments, including 45 samples with support for all annotated introns";
NC_043003.1	Gnomon	exon	47470926	47471049	.	+	.	gene_id "LOC115213814"; db_xref "GeneID:115213814"; gbkey "mRNA"; gene "LOC115213814"; ID ""; gene_name "LOC115213814"; transcript_id "XM_029782692.2"; product "RUN and FYVE domain-containing protein 2, transcript variant X2"; exon_number "5"; model_evidence "Supporting evidence includes similarity to: 6 Proteins, and 100% coverage of the annotated genomic feature by RNAseq alignments, including 45 samples with support for all annotated introns";
NC_043003.1	Gnomon	exon	47472355	47472425	.	+	.	gene_id "LOC115213814"; db_xref "GeneID:115213814"; gbkey "mRNA"; gene "LOC115213814"; ID ""; gene_name "LOC115213814"; transcript_id "XM_029782692.2"; product "RUN and FYVE domain-containing protein 2, transcript variant X2"; exon_number "6"; model_evidence "Supporting evidence includes similarity to: 6 Proteins, and 100% coverage of the annotated genomic feature by RNAseq alignments, including 45 samples with support for all annotated introns";
NC_043003.1	Gnomon	exon	47473707	47473781	.	+	.	gene_id "LOC115213814"; db_xref "GeneID:115213814"; gbkey "mRNA"; gene "LOC115213814"; ID ""; gene_name "LOC115213814"; transcript_id "XM_029782692.2"; product "RUN and FYVE domain-containing protein 2, transcript variant X2"; exon_number "7"; model_evidence "Supporting evidence includes similarity to: 6 Proteins, and 100% coverage of the annotated genomic feature by RNAseq alignments, including 45 samples with support for all annotated introns";
NC_043003.1	Gnomon	exon	47474727	47474898	.	+	.	gene_id "LOC115213814"; db_xref "GeneID:115213814"; gbkey "mRNA"; gene "LOC115213814"; ID ""; gene_name "LOC115213814"; transcript_id "XM_029782692.2"; product "RUN and FYVE domain-containing protein 2, transcript variant X2"; exon_number "8"; model_evidence "Supporting evidence includes similarity to: 6 Proteins, and 100% coverage of the annotated genomic feature by RNAseq alignments, including 45 samples with support for all annotated introns";
NC_043003.1	Gnomon	exon	47482593	47482709	.	+	.	gene_id "LOC115213814"; db_xref "GeneID:115213814"; gbkey "mRNA"; gene "LOC115213814"; ID ""; gene_name "LOC115213814"; transcript_id "XM_029782692.2"; product "RUN and FYVE domain-containing protein 2, transcript variant X2"; exon_number "9"; model_evidence "Supporting evidence includes similarity to: 6 Proteins, and 100% coverage of the annotated genomic feature by RNAseq alignments, including 45 samples with support for all annotated introns";
NC_043003.1	Gnomon	exon	47491705	47491872	.	+	.	gene_id "LOC115213814"; db_xref "GeneID:115213814"; gbkey "mRNA"; gene "LOC115213814"; ID ""; gene_name "LOC115213814"; transcript_id "XM_029782692.2"; product "RUN and FYVE domain-containing protein 2, transcript variant X2"; exon_number "10"; model_evidence "Supporting evidence includes similarity to: 6 Proteins, and 100% coverage of the annotated genomic feature by RNAseq alignments, including 45 samples with support for all annotated introns";
NC_043003.1	Gnomon	exon	47546246	47546343	.	+	.	gene_id "LOC115213814"; db_xref "GeneID:115213814"; gbkey "mRNA"; gene "LOC115213814"; ID ""; gene_name "LOC115213814"; transcript_id "XM_029782692.2"; product "RUN and FYVE domain-containing protein 2, transcript variant X2"; exon_number "11"; model_evidence "Supporting evidence includes similarity to: 6 Proteins, and 100% coverage of the annotated genomic feature by RNAseq alignments, including 45 samples with support for all annotated introns";
NC_043003.1	Gnomon	exon	47580188	47580274	.	+	.	gene_id "LOC115213814"; db_xref "GeneID:115213814"; gbkey "mRNA"; gene "LOC115213814"; ID ""; gene_name "LOC115213814"; transcript_id "XM_029782692.2"; product "RUN and FYVE domain-containing protein 2, transcript variant X2"; exon_number "12"; model_evidence "Supporting evidence includes similarity to: 6 Proteins, and 100% coverage of the annotated genomic feature by RNAseq alignments, including 45 samples with support for all annotated introns";
NC_043003.1	Gnomon	exon	47596423	47596552	.	+	.	gene_id "LOC115213814"; db_xref "GeneID:115213814"; gbkey "mRNA"; gene "LOC115213814"; ID ""; gene_name "LOC115213814"; transcript_id "XM_029782692.2"; product "RUN and FYVE domain-containing protein 2, transcript variant X2"; exon_number "13"; model_evidence "Supporting evidence includes similarity to: 6 Proteins, and 100% coverage of the annotated genomic feature by RNAseq alignments, including 45 samples with support for all annotated introns";
NC_043003.1	Gnomon	exon	47601642	47601736	.	+	.	gene_id "LOC115213814"; db_xref "GeneID:115213814"; gbkey "mRNA"; gene "LOC115213814"; ID ""; gene_name "LOC115213814"; transcript_id "XM_029782692.2"; product "RUN and FYVE domain-containing protein 2, transcript variant X2"; exon_number "14"; model_evidence "Supporting evidence includes similarity to: 6 Proteins, and 100% coverage of the annotated genomic feature by RNAseq alignments, including 45 samples with support for all annotated introns";
NC_043003.1	Gnomon	exon	47611765	47611891	.	+	.	gene_id "LOC115213814"; db_xref "GeneID:115213814"; gbkey "mRNA"; gene "LOC115213814"; ID ""; gene_name "LOC115213814"; transcript_id "XM_029782692.2"; product "RUN and FYVE domain-containing protein 2, transcript variant X2"; exon_number "15"; model_evidence "Supporting evidence includes similarity to: 6 Proteins, and 100% coverage of the annotated genomic feature by RNAseq alignments, including 45 samples with support for all annotated introns";
NC_043003.1	Gnomon	exon	47614457	47615367	.	+	.	gene_id "LOC115213814"; db_xref "GeneID:115213814"; gbkey "mRNA"; gene "LOC115213814"; ID ""; gene_name "LOC115213814"; transcript_id "XM_029782692.2"; product "RUN and FYVE domain-containing protein 2, transcript variant X2"; exon_number "16"; model_evidence "Supporting evidence includes similarity to: 6 Proteins, and 100% coverage of the annotated genomic feature by RNAseq alignments, including 45 samples with support for all annotated introns";
NC_043003.1	Gnomon	start_codon	47365482	47365484	.	+	0	gene_id "LOC115213814"; db_xref "GeneID:115213814"; gbkey "CDS"; gene "LOC115213814"; ID ""; gene_name "LOC115213814"; transcript_id "XM_029782692.2"; product "RUN and FYVE domain-containing protein 2 isoform X2"; protein_id "XP_029638552.2"; exon_number "1";
NC_043003.1	Gnomon	stop_codon	47614592	47614594	.	+	0	gene_id "LOC115213814"; db_xref "GeneID:115213814"; gbkey "CDS"; gene "LOC115213814"; ID ""; gene_name "LOC115213814"; transcript_id "XM_029782692.2"; product "RUN and FYVE domain-containing protein 2 isoform X2"; protein_id "XP_029638552.2"; exon_number "16";
NC_043003.1	Gnomon	transcript	47365471	47616289	.	+	.	gene_id "LOC115213814"; ID "XM_029782693.2"; gene_name "LOC115213814"; transcript_id "XM_029782693.2";
NC_043003.1	Gnomon	CDS	47365482	47365671	.	+	0	gene_id "LOC115213814"; db_xref "GeneID:115213814"; gbkey "CDS"; gene "LOC115213814"; ID ""; gene_name "LOC115213814"; transcript_id "XM_029782693.2"; product "RUN and FYVE domain-containing protein 2 isoform X4"; protein_id "XP_029638553.2"; exon_number "1";
NC_043003.1	Gnomon	CDS	47445262	47445432	.	+	2	gene_id "LOC115213814"; db_xref "GeneID:115213814"; gbkey "CDS"; gene "LOC115213814"; ID ""; gene_name "LOC115213814"; transcript_id "XM_029782693.2"; product "RUN and FYVE domain-containing protein 2 isoform X4"; protein_id "XP_029638553.2"; exon_number "2";
NC_043003.1	Gnomon	CDS	47459793	47459910	.	+	2	gene_id "LOC115213814"; db_xref "GeneID:115213814"; gbkey "CDS"; gene "LOC115213814"; ID ""; gene_name "LOC115213814"; transcript_id "XM_029782693.2"; product "RUN and FYVE domain-containing protein 2 isoform X4"; protein_id "XP_029638553.2"; exon_number "3";
NC_043003.1	Gnomon	CDS	47468762	47468866	.	+	1	gene_id "LOC115213814"; db_xref "GeneID:115213814"; gbkey "CDS"; gene "LOC115213814"; ID ""; gene_name "LOC115213814"; transcript_id "XM_029782693.2"; product "RUN and FYVE domain-containing protein 2 isoform X4"; protein_id "XP_029638553.2"; exon_number "4";
NC_043003.1	Gnomon	CDS	47470926	47471049	.	+	1	gene_id "LOC115213814"; db_xref "GeneID:115213814"; gbkey "CDS"; gene "LOC115213814"; ID ""; gene_name "LOC115213814"; transcript_id "XM_029782693.2"; product "RUN and FYVE domain-containing protein 2 isoform X4"; protein_id "XP_029638553.2"; exon_number "5";
NC_043003.1	Gnomon	CDS	47472355	47472425	.	+	0	gene_id "LOC115213814"; db_xref "GeneID:115213814"; gbkey "CDS"; gene "LOC115213814"; ID ""; gene_name "LOC115213814"; transcript_id "XM_029782693.2"; product "RUN and FYVE domain-containing protein 2 isoform X4"; protein_id "XP_029638553.2"; exon_number "6";
NC_043003.1	Gnomon	CDS	47473707	47473781	.	+	1	gene_id "LOC115213814"; db_xref "GeneID:115213814"; gbkey "CDS"; gene "LOC115213814"; ID ""; gene_name "LOC115213814"; transcript_id "XM_029782693.2"; product "RUN and FYVE domain-containing protein 2 isoform X4"; protein_id "XP_029638553.2"; exon_number "7";
NC_043003.1	Gnomon	CDS	47474727	47474898	.	+	1	gene_id "LOC115213814"; db_xref "GeneID:115213814"; gbkey "CDS"; gene "LOC115213814"; ID ""; gene_name "LOC115213814"; transcript_id "XM_029782693.2"; product "RUN and FYVE domain-containing protein 2 isoform X4"; protein_id "XP_029638553.2"; exon_number "8";
NC_043003.1	Gnomon	CDS	47482593	47482709	.	+	0	gene_id "LOC115213814"; db_xref "GeneID:115213814"; gbkey "CDS"; gene "LOC115213814"; ID ""; gene_name "LOC115213814"; transcript_id "XM_029782693.2"; product "RUN and FYVE domain-containing protein 2 isoform X4"; protein_id "XP_029638553.2"; exon_number "9";
NC_043003.1	Gnomon	CDS	47491705	47491872	.	+	0	gene_id "LOC115213814"; db_xref "GeneID:115213814"; gbkey "CDS"; gene "LOC115213814"; ID ""; gene_name "LOC115213814"; transcript_id "XM_029782693.2"; product "RUN and FYVE domain-containing protein 2 isoform X4"; protein_id "XP_029638553.2"; exon_number "10";
NC_043003.1	Gnomon	CDS	47546246	47546343	.	+	0	gene_id "LOC115213814"; db_xref "GeneID:115213814"; gbkey "CDS"; gene "LOC115213814"; ID ""; gene_name "LOC115213814"; transcript_id "XM_029782693.2"; product "RUN and FYVE domain-containing protein 2 isoform X4"; protein_id "XP_029638553.2"; exon_number "11";
NC_043003.1	Gnomon	CDS	47596423	47596552	.	+	1	gene_id "LOC115213814"; db_xref "GeneID:115213814"; gbkey "CDS"; gene "LOC115213814"; ID ""; gene_name "LOC115213814"; transcript_id "XM_029782693.2"; product "RUN and FYVE domain-containing protein 2 isoform X4"; protein_id "XP_029638553.2"; exon_number "12";
NC_043003.1	Gnomon	CDS	47601642	47601736	.	+	0	gene_id "LOC115213814"; db_xref "GeneID:115213814"; gbkey "CDS"; gene "LOC115213814"; ID ""; gene_name "LOC115213814"; transcript_id "XM_029782693.2"; product "RUN and FYVE domain-containing protein 2 isoform X4"; protein_id "XP_029638553.2"; exon_number "13";
NC_043003.1	Gnomon	CDS	47611765	47611891	.	+	1	gene_id "LOC115213814"; db_xref "GeneID:115213814"; gbkey "CDS"; gene "LOC115213814"; ID ""; gene_name "LOC115213814"; transcript_id "XM_029782693.2"; product "RUN and FYVE domain-containing protein 2 isoform X4"; protein_id "XP_029638553.2"; exon_number "14";
NC_043003.1	Gnomon	CDS	47614457	47614578	.	+	0	gene_id "LOC115213814"; db_xref "GeneID:115213814"; gbkey "CDS"; gene "LOC115213814"; ID ""; gene_name "LOC115213814"; transcript_id "XM_029782693.2"; product "RUN and FYVE domain-containing protein 2 isoform X4"; protein_id "XP_029638553.2"; exon_number "15";
NC_043003.1	Gnomon	CDS	47615970	47615985	.	+	1	gene_id "LOC115213814"; db_xref "GeneID:115213814"; gbkey "CDS"; gene "LOC115213814"; ID ""; gene_name "LOC115213814"; transcript_id "XM_029782693.2"; product "RUN and FYVE domain-containing protein 2 isoform X4"; protein_id "XP_029638553.2"; exon_number "16";
NC_043003.1	Gnomon	exon	47365471	47365671	.	+	.	gene_id "LOC115213814"; db_xref "GeneID:115213814"; gbkey "mRNA"; gene "LOC115213814"; ID ""; gene_name "LOC115213814"; transcript_id "XM_029782693.2"; product "RUN and FYVE domain-containing protein 2, transcript variant X4"; exon_number "1"; model_evidence "Supporting evidence includes similarity to: 3 Proteins, and 100% coverage of the annotated genomic feature by RNAseq alignments, including 25 samples with support for all annotated introns";
NC_043003.1	Gnomon	exon	47445262	47445432	.	+	.	gene_id "LOC115213814"; db_xref "GeneID:115213814"; gbkey "mRNA"; gene "LOC115213814"; ID ""; gene_name "LOC115213814"; transcript_id "XM_029782693.2"; product "RUN and FYVE domain-containing protein 2, transcript variant X4"; exon_number "2"; model_evidence "Supporting evidence includes similarity to: 3 Proteins, and 100% coverage of the annotated genomic feature by RNAseq alignments, including 25 samples with support for all annotated introns";
NC_043003.1	Gnomon	exon	47459793	47459910	.	+	.	gene_id "LOC115213814"; db_xref "GeneID:115213814"; gbkey "mRNA"; gene "LOC115213814"; ID ""; gene_name "LOC115213814"; transcript_id "XM_029782693.2"; product "RUN and FYVE domain-containing protein 2, transcript variant X4"; exon_number "3"; model_evidence "Supporting evidence includes similarity to: 3 Proteins, and 100% coverage of the annotated genomic feature by RNAseq alignments, including 25 samples with support for all annotated introns";
NC_043003.1	Gnomon	exon	47468762	47468866	.	+	.	gene_id "LOC115213814"; db_xref "GeneID:115213814"; gbkey "mRNA"; gene "LOC115213814"; ID ""; gene_name "LOC115213814"; transcript_id "XM_029782693.2"; product "RUN and FYVE domain-containing protein 2, transcript variant X4"; exon_number "4"; model_evidence "Supporting evidence includes similarity to: 3 Proteins, and 100% coverage of the annotated genomic feature by RNAseq alignments, including 25 samples with support for all annotated introns";
NC_043003.1	Gnomon	exon	47470926	47471049	.	+	.	gene_id "LOC115213814"; db_xref "GeneID:115213814"; gbkey "mRNA"; gene "LOC115213814"; ID ""; gene_name "LOC115213814"; transcript_id "XM_029782693.2"; product "RUN and FYVE domain-containing protein 2, transcript variant X4"; exon_number "5"; model_evidence "Supporting evidence includes similarity to: 3 Proteins, and 100% coverage of the annotated genomic feature by RNAseq alignments, including 25 samples with support for all annotated introns";
NC_043003.1	Gnomon	exon	47472355	47472425	.	+	.	gene_id "LOC115213814"; db_xref "GeneID:115213814"; gbkey "mRNA"; gene "LOC115213814"; ID ""; gene_name "LOC115213814"; transcript_id "XM_029782693.2"; product "RUN and FYVE domain-containing protein 2, transcript variant X4"; exon_number "6"; model_evidence "Supporting evidence includes similarity to: 3 Proteins, and 100% coverage of the annotated genomic feature by RNAseq alignments, including 25 samples with support for all annotated introns";
NC_043003.1	Gnomon	exon	47473707	47473781	.	+	.	gene_id "LOC115213814"; db_xref "GeneID:115213814"; gbkey "mRNA"; gene "LOC115213814"; ID ""; gene_name "LOC115213814"; transcript_id "XM_029782693.2"; product "RUN and FYVE domain-containing protein 2, transcript variant X4"; exon_number "7"; model_evidence "Supporting evidence includes similarity to: 3 Proteins, and 100% coverage of the annotated genomic feature by RNAseq alignments, including 25 samples with support for all annotated introns";
NC_043003.1	Gnomon	exon	47474727	47474898	.	+	.	gene_id "LOC115213814"; db_xref "GeneID:115213814"; gbkey "mRNA"; gene "LOC115213814"; ID ""; gene_name "LOC115213814"; transcript_id "XM_029782693.2"; product "RUN and FYVE domain-containing protein 2, transcript variant X4"; exon_number "8"; model_evidence "Supporting evidence includes similarity to: 3 Proteins, and 100% coverage of the annotated genomic feature by RNAseq alignments, including 25 samples with support for all annotated introns";
NC_043003.1	Gnomon	exon	47482593	47482709	.	+	.	gene_id "LOC115213814"; db_xref "GeneID:115213814"; gbkey "mRNA"; gene "LOC115213814"; ID ""; gene_name "LOC115213814"; transcript_id "XM_029782693.2"; product "RUN and FYVE domain-containing protein 2, transcript variant X4"; exon_number "9"; model_evidence "Supporting evidence includes similarity to: 3 Proteins, and 100% coverage of the annotated genomic feature by RNAseq alignments, including 25 samples with support for all annotated introns";
NC_043003.1	Gnomon	exon	47491705	47491872	.	+	.	gene_id "LOC115213814"; db_xref "GeneID:115213814"; gbkey "mRNA"; gene "LOC115213814"; ID ""; gene_name "LOC115213814"; transcript_id "XM_029782693.2"; product "RUN and FYVE domain-containing protein 2, transcript variant X4"; exon_number "10"; model_evidence "Supporting evidence includes similarity to: 3 Proteins, and 100% coverage of the annotated genomic feature by RNAseq alignments, including 25 samples with support for all annotated introns";
NC_043003.1	Gnomon	exon	47546246	47546343	.	+	.	gene_id "LOC115213814"; db_xref "GeneID:115213814"; gbkey "mRNA"; gene "LOC115213814"; ID ""; gene_name "LOC115213814"; transcript_id "XM_029782693.2"; product "RUN and FYVE domain-containing protein 2, transcript variant X4"; exon_number "11"; model_evidence "Supporting evidence includes similarity to: 3 Proteins, and 100% coverage of the annotated genomic feature by RNAseq alignments, including 25 samples with support for all annotated introns";
NC_043003.1	Gnomon	exon	47596423	47596552	.	+	.	gene_id "LOC115213814"; db_xref "GeneID:115213814"; gbkey "mRNA"; gene "LOC115213814"; ID ""; gene_name "LOC115213814"; transcript_id "XM_029782693.2"; product "RUN and FYVE domain-containing protein 2, transcript variant X4"; exon_number "12"; model_evidence "Supporting evidence includes similarity to: 3 Proteins, and 100% coverage of the annotated genomic feature by RNAseq alignments, including 25 samples with support for all annotated introns";
NC_043003.1	Gnomon	exon	47601642	47601736	.	+	.	gene_id "LOC115213814"; db_xref "GeneID:115213814"; gbkey "mRNA"; gene "LOC115213814"; ID ""; gene_name "LOC115213814"; transcript_id "XM_029782693.2"; product "RUN and FYVE domain-containing protein 2, transcript variant X4"; exon_number "13"; model_evidence "Supporting evidence includes similarity to: 3 Proteins, and 100% coverage of the annotated genomic feature by RNAseq alignments, including 25 samples with support for all annotated introns";
NC_043003.1	Gnomon	exon	47611765	47611891	.	+	.	gene_id "LOC115213814"; db_xref "GeneID:115213814"; gbkey "mRNA"; gene "LOC115213814"; ID ""; gene_name "LOC115213814"; transcript_id "XM_029782693.2"; product "RUN and FYVE domain-containing protein 2, transcript variant X4"; exon_number "14"; model_evidence "Supporting evidence includes similarity to: 3 Proteins, and 100% coverage of the annotated genomic feature by RNAseq alignments, including 25 samples with support for all annotated introns";
NC_043003.1	Gnomon	exon	47614457	47614578	.	+	.	gene_id "LOC115213814"; db_xref "GeneID:115213814"; gbkey "mRNA"; gene "LOC115213814"; ID ""; gene_name "LOC115213814"; transcript_id "XM_029782693.2"; product "RUN and FYVE domain-containing protein 2, transcript variant X4"; exon_number "15"; model_evidence "Supporting evidence includes similarity to: 3 Proteins, and 100% coverage of the annotated genomic feature by RNAseq alignments, including 25 samples with support for all annotated introns";
NC_043003.1	Gnomon	exon	47615970	47616289	.	+	.	gene_id "LOC115213814"; db_xref "GeneID:115213814"; gbkey "mRNA"; gene "LOC115213814"; ID ""; gene_name "LOC115213814"; transcript_id "XM_029782693.2"; product "RUN and FYVE domain-containing protein 2, transcript variant X4"; exon_number "16"; model_evidence "Supporting evidence includes similarity to: 3 Proteins, and 100% coverage of the annotated genomic feature by RNAseq alignments, including 25 samples with support for all annotated introns";
NC_043003.1	Gnomon	start_codon	47365482	47365484	.	+	0	gene_id "LOC115213814"; db_xref "GeneID:115213814"; gbkey "CDS"; gene "LOC115213814"; ID ""; gene_name "LOC115213814"; transcript_id "XM_029782693.2"; product "RUN and FYVE domain-containing protein 2 isoform X4"; protein_id "XP_029638553.2"; exon_number "1";
NC_043003.1	Gnomon	stop_codon	47615986	47615988	.	+	0	gene_id "LOC115213814"; db_xref "GeneID:115213814"; gbkey "CDS"; gene "LOC115213814"; ID ""; gene_name "LOC115213814"; transcript_id "XM_029782693.2"; product "RUN and FYVE domain-containing protein 2 isoform X4"; protein_id "XP_029638553.2"; exon_number "16";
NC_043003.1	Gnomon	transcript	47365470	47616289	.	+	.	gene_id "LOC115213814"; ID "XM_029782694.2"; gene_name "LOC115213814"; transcript_id "XM_029782694.2";
NC_043003.1	Gnomon	CDS	47365482	47365671	.	+	0	gene_id "LOC115213814"; db_xref "GeneID:115213814"; gbkey "CDS"; gene "LOC115213814"; ID ""; gene_name "LOC115213814"; transcript_id "XM_029782694.2"; product "RUN and FYVE domain-containing protein 2 isoform X6"; protein_id "XP_029638554.2"; exon_number "1";
NC_043003.1	Gnomon	CDS	47445262	47445432	.	+	2	gene_id "LOC115213814"; db_xref "GeneID:115213814"; gbkey "CDS"; gene "LOC115213814"; ID ""; gene_name "LOC115213814"; transcript_id "XM_029782694.2"; product "RUN and FYVE domain-containing protein 2 isoform X6"; protein_id "XP_029638554.2"; exon_number "2";
NC_043003.1	Gnomon	CDS	47459793	47459910	.	+	2	gene_id "LOC115213814"; db_xref "GeneID:115213814"; gbkey "CDS"; gene "LOC115213814"; ID ""; gene_name "LOC115213814"; transcript_id "XM_029782694.2"; product "RUN and FYVE domain-containing protein 2 isoform X6"; protein_id "XP_029638554.2"; exon_number "3";
NC_043003.1	Gnomon	CDS	47468762	47468866	.	+	1	gene_id "LOC115213814"; db_xref "GeneID:115213814"; gbkey "CDS"; gene "LOC115213814"; ID ""; gene_name "LOC115213814"; transcript_id "XM_029782694.2"; product "RUN and FYVE domain-containing protein 2 isoform X6"; protein_id "XP_029638554.2"; exon_number "4";
NC_043003.1	Gnomon	CDS	47470926	47471049	.	+	1	gene_id "LOC115213814"; db_xref "GeneID:115213814"; gbkey "CDS"; gene "LOC115213814"; ID ""; gene_name "LOC115213814"; transcript_id "XM_029782694.2"; product "RUN and FYVE domain-containing protein 2 isoform X6"; protein_id "XP_029638554.2"; exon_number "5";
NC_043003.1	Gnomon	CDS	47472355	47472425	.	+	0	gene_id "LOC115213814"; db_xref "GeneID:115213814"; gbkey "CDS"; gene "LOC115213814"; ID ""; gene_name "LOC115213814"; transcript_id "XM_029782694.2"; product "RUN and FYVE domain-containing protein 2 isoform X6"; protein_id "XP_029638554.2"; exon_number "6";
NC_043003.1	Gnomon	CDS	47473707	47473781	.	+	1	gene_id "LOC115213814"; db_xref "GeneID:115213814"; gbkey "CDS"; gene "LOC115213814"; ID ""; gene_name "LOC115213814"; transcript_id "XM_029782694.2"; product "RUN and FYVE domain-containing protein 2 isoform X6"; protein_id "XP_029638554.2"; exon_number "7";
NC_043003.1	Gnomon	CDS	47474727	47474898	.	+	1	gene_id "LOC115213814"; db_xref "GeneID:115213814"; gbkey "CDS"; gene "LOC115213814"; ID ""; gene_name "LOC115213814"; transcript_id "XM_029782694.2"; product "RUN and FYVE domain-containing protein 2 isoform X6"; protein_id "XP_029638554.2"; exon_number "8";
NC_043003.1	Gnomon	CDS	47491705	47491872	.	+	0	gene_id "LOC115213814"; db_xref "GeneID:115213814"; gbkey "CDS"; gene "LOC115213814"; ID ""; gene_name "LOC115213814"; transcript_id "XM_029782694.2"; product "RUN and FYVE domain-containing protein 2 isoform X6"; protein_id "XP_029638554.2"; exon_number "9";
NC_043003.1	Gnomon	CDS	47546246	47546343	.	+	0	gene_id "LOC115213814"; db_xref "GeneID:115213814"; gbkey "CDS"; gene "LOC115213814"; ID ""; gene_name "LOC115213814"; transcript_id "XM_029782694.2"; product "RUN and FYVE domain-containing protein 2 isoform X6"; protein_id "XP_029638554.2"; exon_number "10";
NC_043003.1	Gnomon	CDS	47580188	47580274	.	+	1	gene_id "LOC115213814"; db_xref "GeneID:115213814"; gbkey "CDS"; gene "LOC115213814"; ID ""; gene_name "LOC115213814"; transcript_id "XM_029782694.2"; product "RUN and FYVE domain-containing protein 2 isoform X6"; protein_id "XP_029638554.2"; exon_number "11";
NC_043003.1	Gnomon	CDS	47596423	47596552	.	+	1	gene_id "LOC115213814"; db_xref "GeneID:115213814"; gbkey "CDS"; gene "LOC115213814"; ID ""; gene_name "LOC115213814"; transcript_id "XM_029782694.2"; product "RUN and FYVE domain-containing protein 2 isoform X6"; protein_id "XP_029638554.2"; exon_number "12";
NC_043003.1	Gnomon	CDS	47601642	47601736	.	+	0	gene_id "LOC115213814"; db_xref "GeneID:115213814"; gbkey "CDS"; gene "LOC115213814"; ID ""; gene_name "LOC115213814"; transcript_id "XM_029782694.2"; product "RUN and FYVE domain-containing protein 2 isoform X6"; protein_id "XP_029638554.2"; exon_number "13";
NC_043003.1	Gnomon	CDS	47611765	47611891	.	+	1	gene_id "LOC115213814"; db_xref "GeneID:115213814"; gbkey "CDS"; gene "LOC115213814"; ID ""; gene_name "LOC115213814"; transcript_id "XM_029782694.2"; product "RUN and FYVE domain-containing protein 2 isoform X6"; protein_id "XP_029638554.2"; exon_number "14";
NC_043003.1	Gnomon	CDS	47614457	47614578	.	+	0	gene_id "LOC115213814"; db_xref "GeneID:115213814"; gbkey "CDS"; gene "LOC115213814"; ID ""; gene_name "LOC115213814"; transcript_id "XM_029782694.2"; product "RUN and FYVE domain-containing protein 2 isoform X6"; protein_id "XP_029638554.2"; exon_number "15";
NC_043003.1	Gnomon	CDS	47615970	47615985	.	+	1	gene_id "LOC115213814"; db_xref "GeneID:115213814"; gbkey "CDS"; gene "LOC115213814"; ID ""; gene_name "LOC115213814"; transcript_id "XM_029782694.2"; product "RUN and FYVE domain-containing protein 2 isoform X6"; protein_id "XP_029638554.2"; exon_number "16";
NC_043003.1	Gnomon	exon	47365470	47365671	.	+	.	gene_id "LOC115213814"; db_xref "GeneID:115213814"; gbkey "mRNA"; gene "LOC115213814"; ID ""; gene_name "LOC115213814"; transcript_id "XM_029782694.2"; product "RUN and FYVE domain-containing protein 2, transcript variant X6"; exon_number "1"; model_evidence "Supporting evidence includes similarity to: 2 Proteins, and 100% coverage of the annotated genomic feature by RNAseq alignments, including 21 samples with support for all annotated introns";
NC_043003.1	Gnomon	exon	47445262	47445432	.	+	.	gene_id "LOC115213814"; db_xref "GeneID:115213814"; gbkey "mRNA"; gene "LOC115213814"; ID ""; gene_name "LOC115213814"; transcript_id "XM_029782694.2"; product "RUN and FYVE domain-containing protein 2, transcript variant X6"; exon_number "2"; model_evidence "Supporting evidence includes similarity to: 2 Proteins, and 100% coverage of the annotated genomic feature by RNAseq alignments, including 21 samples with support for all annotated introns";
NC_043003.1	Gnomon	exon	47459793	47459910	.	+	.	gene_id "LOC115213814"; db_xref "GeneID:115213814"; gbkey "mRNA"; gene "LOC115213814"; ID ""; gene_name "LOC115213814"; transcript_id "XM_029782694.2"; product "RUN and FYVE domain-containing protein 2, transcript variant X6"; exon_number "3"; model_evidence "Supporting evidence includes similarity to: 2 Proteins, and 100% coverage of the annotated genomic feature by RNAseq alignments, including 21 samples with support for all annotated introns";
NC_043003.1	Gnomon	exon	47468762	47468866	.	+	.	gene_id "LOC115213814"; db_xref "GeneID:115213814"; gbkey "mRNA"; gene "LOC115213814"; ID ""; gene_name "LOC115213814"; transcript_id "XM_029782694.2"; product "RUN and FYVE domain-containing protein 2, transcript variant X6"; exon_number "4"; model_evidence "Supporting evidence includes similarity to: 2 Proteins, and 100% coverage of the annotated genomic feature by RNAseq alignments, including 21 samples with support for all annotated introns";
NC_043003.1	Gnomon	exon	47470926	47471049	.	+	.	gene_id "LOC115213814"; db_xref "GeneID:115213814"; gbkey "mRNA"; gene "LOC115213814"; ID ""; gene_name "LOC115213814"; transcript_id "XM_029782694.2"; product "RUN and FYVE domain-containing protein 2, transcript variant X6"; exon_number "5"; model_evidence "Supporting evidence includes similarity to: 2 Proteins, and 100% coverage of the annotated genomic feature by RNAseq alignments, including 21 samples with support for all annotated introns";
NC_043003.1	Gnomon	exon	47472355	47472425	.	+	.	gene_id "LOC115213814"; db_xref "GeneID:115213814"; gbkey "mRNA"; gene "LOC115213814"; ID ""; gene_name "LOC115213814"; transcript_id "XM_029782694.2"; product "RUN and FYVE domain-containing protein 2, transcript variant X6"; exon_number "6"; model_evidence "Supporting evidence includes similarity to: 2 Proteins, and 100% coverage of the annotated genomic feature by RNAseq alignments, including 21 samples with support for all annotated introns";
NC_043003.1	Gnomon	exon	47473707	47473781	.	+	.	gene_id "LOC115213814"; db_xref "GeneID:115213814"; gbkey "mRNA"; gene "LOC115213814"; ID ""; gene_name "LOC115213814"; transcript_id "XM_029782694.2"; product "RUN and FYVE domain-containing protein 2, transcript variant X6"; exon_number "7"; model_evidence "Supporting evidence includes similarity to: 2 Proteins, and 100% coverage of the annotated genomic feature by RNAseq alignments, including 21 samples with support for all annotated introns";
NC_043003.1	Gnomon	exon	47474727	47474898	.	+	.	gene_id "LOC115213814"; db_xref "GeneID:115213814"; gbkey "mRNA"; gene "LOC115213814"; ID ""; gene_name "LOC115213814"; transcript_id "XM_029782694.2"; product "RUN and FYVE domain-containing protein 2, transcript variant X6"; exon_number "8"; model_evidence "Supporting evidence includes similarity to: 2 Proteins, and 100% coverage of the annotated genomic feature by RNAseq alignments, including 21 samples with support for all annotated introns";
NC_043003.1	Gnomon	exon	47491705	47491872	.	+	.	gene_id "LOC115213814"; db_xref "GeneID:115213814"; gbkey "mRNA"; gene "LOC115213814"; ID ""; gene_name "LOC115213814"; transcript_id "XM_029782694.2"; product "RUN and FYVE domain-containing protein 2, transcript variant X6"; exon_number "9"; model_evidence "Supporting evidence includes similarity to: 2 Proteins, and 100% coverage of the annotated genomic feature by RNAseq alignments, including 21 samples with support for all annotated introns";
NC_043003.1	Gnomon	exon	47546246	47546343	.	+	.	gene_id "LOC115213814"; db_xref "GeneID:115213814"; gbkey "mRNA"; gene "LOC115213814"; ID ""; gene_name "LOC115213814"; transcript_id "XM_029782694.2"; product "RUN and FYVE domain-containing protein 2, transcript variant X6"; exon_number "10"; model_evidence "Supporting evidence includes similarity to: 2 Proteins, and 100% coverage of the annotated genomic feature by RNAseq alignments, including 21 samples with support for all annotated introns";
NC_043003.1	Gnomon	exon	47580188	47580274	.	+	.	gene_id "LOC115213814"; db_xref "GeneID:115213814"; gbkey "mRNA"; gene "LOC115213814"; ID ""; gene_name "LOC115213814"; transcript_id "XM_029782694.2"; product "RUN and FYVE domain-containing protein 2, transcript variant X6"; exon_number "11"; model_evidence "Supporting evidence includes similarity to: 2 Proteins, and 100% coverage of the annotated genomic feature by RNAseq alignments, including 21 samples with support for all annotated introns";
NC_043003.1	Gnomon	exon	47596423	47596552	.	+	.	gene_id "LOC115213814"; db_xref "GeneID:115213814"; gbkey "mRNA"; gene "LOC115213814"; ID ""; gene_name "LOC115213814"; transcript_id "XM_029782694.2"; product "RUN and FYVE domain-containing protein 2, transcript variant X6"; exon_number "12"; model_evidence "Supporting evidence includes similarity to: 2 Proteins, and 100% coverage of the annotated genomic feature by RNAseq alignments, including 21 samples with support for all annotated introns";
NC_043003.1	Gnomon	exon	47601642	47601736	.	+	.	gene_id "LOC115213814"; db_xref "GeneID:115213814"; gbkey "mRNA"; gene "LOC115213814"; ID ""; gene_name "LOC115213814"; transcript_id "XM_029782694.2"; product "RUN and FYVE domain-containing protein 2, transcript variant X6"; exon_number "13"; model_evidence "Supporting evidence includes similarity to: 2 Proteins, and 100% coverage of the annotated genomic feature by RNAseq alignments, including 21 samples with support for all annotated introns";
NC_043003.1	Gnomon	exon	47611765	47611891	.	+	.	gene_id "LOC115213814"; db_xref "GeneID:115213814"; gbkey "mRNA"; gene "LOC115213814"; ID ""; gene_name "LOC115213814"; transcript_id "XM_029782694.2"; product "RUN and FYVE domain-containing protein 2, transcript variant X6"; exon_number "14"; model_evidence "Supporting evidence includes similarity to: 2 Proteins, and 100% coverage of the annotated genomic feature by RNAseq alignments, including 21 samples with support for all annotated introns";
NC_043003.1	Gnomon	exon	47614457	47614578	.	+	.	gene_id "LOC115213814"; db_xref "GeneID:115213814"; gbkey "mRNA"; gene "LOC115213814"; ID ""; gene_name "LOC115213814"; transcript_id "XM_029782694.2"; product "RUN and FYVE domain-containing protein 2, transcript variant X6"; exon_number "15"; model_evidence "Supporting evidence includes similarity to: 2 Proteins, and 100% coverage of the annotated genomic feature by RNAseq alignments, including 21 samples with support for all annotated introns";
NC_043003.1	Gnomon	exon	47615970	47616289	.	+	.	gene_id "LOC115213814"; db_xref "GeneID:115213814"; gbkey "mRNA"; gene "LOC115213814"; ID ""; gene_name "LOC115213814"; transcript_id "XM_029782694.2"; product "RUN and FYVE domain-containing protein 2, transcript variant X6"; exon_number "16"; model_evidence "Supporting evidence includes similarity to: 2 Proteins, and 100% coverage of the annotated genomic feature by RNAseq alignments, including 21 samples with support for all annotated introns";
NC_043003.1	Gnomon	start_codon	47365482	47365484	.	+	0	gene_id "LOC115213814"; db_xref "GeneID:115213814"; gbkey "CDS"; gene "LOC115213814"; ID ""; gene_name "LOC115213814"; transcript_id "XM_029782694.2"; product "RUN and FYVE domain-containing protein 2 isoform X6"; protein_id "XP_029638554.2"; exon_number "1";
NC_043003.1	Gnomon	stop_codon	47615986	47615988	.	+	0	gene_id "LOC115213814"; db_xref "GeneID:115213814"; gbkey "CDS"; gene "LOC115213814"; ID ""; gene_name "LOC115213814"; transcript_id "XM_029782694.2"; product "RUN and FYVE domain-containing protein 2 isoform X6"; protein_id "XP_029638554.2"; exon_number "16";
NC_043003.1	Gnomon	transcript	47405259	47616289	.	+	.	gene_id "LOC115213814"; ID "XM_029782695.2"; gene_name "LOC115213814"; transcript_id "XM_029782695.2";
NC_043003.1	Gnomon	CDS	47406020	47406143	.	+	0	gene_id "LOC115213814"; db_xref "GeneID:115213814"; gbkey "CDS"; gene "LOC115213814"; ID ""; gene_name "LOC115213814"; transcript_id "XM_029782695.2"; product "RUN and FYVE domain-containing protein 2 isoform X3"; protein_id "XP_029638555.2"; exon_number "1";
NC_043003.1	Gnomon	CDS	47445262	47445432	.	+	2	gene_id "LOC115213814"; db_xref "GeneID:115213814"; gbkey "CDS"; gene "LOC115213814"; ID ""; gene_name "LOC115213814"; transcript_id "XM_029782695.2"; product "RUN and FYVE domain-containing protein 2 isoform X3"; protein_id "XP_029638555.2"; exon_number "2";
NC_043003.1	Gnomon	CDS	47459793	47459910	.	+	2	gene_id "LOC115213814"; db_xref "GeneID:115213814"; gbkey "CDS"; gene "LOC115213814"; ID ""; gene_name "LOC115213814"; transcript_id "XM_029782695.2"; product "RUN and FYVE domain-containing protein 2 isoform X3"; protein_id "XP_029638555.2"; exon_number "3";
NC_043003.1	Gnomon	CDS	47468762	47468866	.	+	1	gene_id "LOC115213814"; db_xref "GeneID:115213814"; gbkey "CDS"; gene "LOC115213814"; ID ""; gene_name "LOC115213814"; transcript_id "XM_029782695.2"; product "RUN and FYVE domain-containing protein 2 isoform X3"; protein_id "XP_029638555.2"; exon_number "4";
NC_043003.1	Gnomon	CDS	47470926	47471049	.	+	1	gene_id "LOC115213814"; db_xref "GeneID:115213814"; gbkey "CDS"; gene "LOC115213814"; ID ""; gene_name "LOC115213814"; transcript_id "XM_029782695.2"; product "RUN and FYVE domain-containing protein 2 isoform X3"; protein_id "XP_029638555.2"; exon_number "5";
NC_043003.1	Gnomon	CDS	47472355	47472425	.	+	0	gene_id "LOC115213814"; db_xref "GeneID:115213814"; gbkey "CDS"; gene "LOC115213814"; ID ""; gene_name "LOC115213814"; transcript_id "XM_029782695.2"; product "RUN and FYVE domain-containing protein 2 isoform X3"; protein_id "XP_029638555.2"; exon_number "6";
NC_043003.1	Gnomon	CDS	47473707	47473781	.	+	1	gene_id "LOC115213814"; db_xref "GeneID:115213814"; gbkey "CDS"; gene "LOC115213814"; ID ""; gene_name "LOC115213814"; transcript_id "XM_029782695.2"; product "RUN and FYVE domain-containing protein 2 isoform X3"; protein_id "XP_029638555.2"; exon_number "7";
NC_043003.1	Gnomon	CDS	47474727	47474898	.	+	1	gene_id "LOC115213814"; db_xref "GeneID:115213814"; gbkey "CDS"; gene "LOC115213814"; ID ""; gene_name "LOC115213814"; transcript_id "XM_029782695.2"; product "RUN and FYVE domain-containing protein 2 isoform X3"; protein_id "XP_029638555.2"; exon_number "8";
NC_043003.1	Gnomon	CDS	47482593	47482709	.	+	0	gene_id "LOC115213814"; db_xref "GeneID:115213814"; gbkey "CDS"; gene "LOC115213814"; ID ""; gene_name "LOC115213814"; transcript_id "XM_029782695.2"; product "RUN and FYVE domain-containing protein 2 isoform X3"; protein_id "XP_029638555.2"; exon_number "9";
NC_043003.1	Gnomon	CDS	47491705	47491872	.	+	0	gene_id "LOC115213814"; db_xref "GeneID:115213814"; gbkey "CDS"; gene "LOC115213814"; ID ""; gene_name "LOC115213814"; transcript_id "XM_029782695.2"; product "RUN and FYVE domain-containing protein 2 isoform X3"; protein_id "XP_029638555.2"; exon_number "10";
NC_043003.1	Gnomon	CDS	47546246	47546343	.	+	0	gene_id "LOC115213814"; db_xref "GeneID:115213814"; gbkey "CDS"; gene "LOC115213814"; ID ""; gene_name "LOC115213814"; transcript_id "XM_029782695.2"; product "RUN and FYVE domain-containing protein 2 isoform X3"; protein_id "XP_029638555.2"; exon_number "11";
NC_043003.1	Gnomon	CDS	47580188	47580274	.	+	1	gene_id "LOC115213814"; db_xref "GeneID:115213814"; gbkey "CDS"; gene "LOC115213814"; ID ""; gene_name "LOC115213814"; transcript_id "XM_029782695.2"; product "RUN and FYVE domain-containing protein 2 isoform X3"; protein_id "XP_029638555.2"; exon_number "12";
NC_043003.1	Gnomon	CDS	47596423	47596552	.	+	1	gene_id "LOC115213814"; db_xref "GeneID:115213814"; gbkey "CDS"; gene "LOC115213814"; ID ""; gene_name "LOC115213814"; transcript_id "XM_029782695.2"; product "RUN and FYVE domain-containing protein 2 isoform X3"; protein_id "XP_029638555.2"; exon_number "13";
NC_043003.1	Gnomon	CDS	47601642	47601736	.	+	0	gene_id "LOC115213814"; db_xref "GeneID:115213814"; gbkey "CDS"; gene "LOC115213814"; ID ""; gene_name "LOC115213814"; transcript_id "XM_029782695.2"; product "RUN and FYVE domain-containing protein 2 isoform X3"; protein_id "XP_029638555.2"; exon_number "14";
NC_043003.1	Gnomon	CDS	47611765	47611891	.	+	1	gene_id "LOC115213814"; db_xref "GeneID:115213814"; gbkey "CDS"; gene "LOC115213814"; ID ""; gene_name "LOC115213814"; transcript_id "XM_029782695.2"; product "RUN and FYVE domain-containing protein 2 isoform X3"; protein_id "XP_029638555.2"; exon_number "15";
NC_043003.1	Gnomon	CDS	47614457	47614578	.	+	0	gene_id "LOC115213814"; db_xref "GeneID:115213814"; gbkey "CDS"; gene "LOC115213814"; ID ""; gene_name "LOC115213814"; transcript_id "XM_029782695.2"; product "RUN and FYVE domain-containing protein 2 isoform X3"; protein_id "XP_029638555.2"; exon_number "16";
NC_043003.1	Gnomon	CDS	47615970	47615985	.	+	1	gene_id "LOC115213814"; db_xref "GeneID:115213814"; gbkey "CDS"; gene "LOC115213814"; ID ""; gene_name "LOC115213814"; transcript_id "XM_029782695.2"; product "RUN and FYVE domain-containing protein 2 isoform X3"; protein_id "XP_029638555.2"; exon_number "17";
NC_043003.1	Gnomon	exon	47405259	47406143	.	+	.	gene_id "LOC115213814"; db_xref "GeneID:115213814"; gbkey "mRNA"; gene "LOC115213814"; ID ""; gene_name "LOC115213814"; transcript_id "XM_029782695.2"; product "RUN and FYVE domain-containing protein 2, transcript variant X3"; exon_number "1"; model_evidence "Supporting evidence includes similarity to: 6 Proteins, and 100% coverage of the annotated genomic feature by RNAseq alignments, including 23 samples with support for all annotated introns";
NC_043003.1	Gnomon	exon	47445262	47445432	.	+	.	gene_id "LOC115213814"; db_xref "GeneID:115213814"; gbkey "mRNA"; gene "LOC115213814"; ID ""; gene_name "LOC115213814"; transcript_id "XM_029782695.2"; product "RUN and FYVE domain-containing protein 2, transcript variant X3"; exon_number "2"; model_evidence "Supporting evidence includes similarity to: 6 Proteins, and 100% coverage of the annotated genomic feature by RNAseq alignments, including 23 samples with support for all annotated introns";
NC_043003.1	Gnomon	exon	47459793	47459910	.	+	.	gene_id "LOC115213814"; db_xref "GeneID:115213814"; gbkey "mRNA"; gene "LOC115213814"; ID ""; gene_name "LOC115213814"; transcript_id "XM_029782695.2"; product "RUN and FYVE domain-containing protein 2, transcript variant X3"; exon_number "3"; model_evidence "Supporting evidence includes similarity to: 6 Proteins, and 100% coverage of the annotated genomic feature by RNAseq alignments, including 23 samples with support for all annotated introns";
NC_043003.1	Gnomon	exon	47468762	47468866	.	+	.	gene_id "LOC115213814"; db_xref "GeneID:115213814"; gbkey "mRNA"; gene "LOC115213814"; ID ""; gene_name "LOC115213814"; transcript_id "XM_029782695.2"; product "RUN and FYVE domain-containing protein 2, transcript variant X3"; exon_number "4"; model_evidence "Supporting evidence includes similarity to: 6 Proteins, and 100% coverage of the annotated genomic feature by RNAseq alignments, including 23 samples with support for all annotated introns";
NC_043003.1	Gnomon	exon	47470926	47471049	.	+	.	gene_id "LOC115213814"; db_xref "GeneID:115213814"; gbkey "mRNA"; gene "LOC115213814"; ID ""; gene_name "LOC115213814"; transcript_id "XM_029782695.2"; product "RUN and FYVE domain-containing protein 2, transcript variant X3"; exon_number "5"; model_evidence "Supporting evidence includes similarity to: 6 Proteins, and 100% coverage of the annotated genomic feature by RNAseq alignments, including 23 samples with support for all annotated introns";
NC_043003.1	Gnomon	exon	47472355	47472425	.	+	.	gene_id "LOC115213814"; db_xref "GeneID:115213814"; gbkey "mRNA"; gene "LOC115213814"; ID ""; gene_name "LOC115213814"; transcript_id "XM_029782695.2"; product "RUN and FYVE domain-containing protein 2, transcript variant X3"; exon_number "6"; model_evidence "Supporting evidence includes similarity to: 6 Proteins, and 100% coverage of the annotated genomic feature by RNAseq alignments, including 23 samples with support for all annotated introns";
NC_043003.1	Gnomon	exon	47473707	47473781	.	+	.	gene_id "LOC115213814"; db_xref "GeneID:115213814"; gbkey "mRNA"; gene "LOC115213814"; ID ""; gene_name "LOC115213814"; transcript_id "XM_029782695.2"; product "RUN and FYVE domain-containing protein 2, transcript variant X3"; exon_number "7"; model_evidence "Supporting evidence includes similarity to: 6 Proteins, and 100% coverage of the annotated genomic feature by RNAseq alignments, including 23 samples with support for all annotated introns";
NC_043003.1	Gnomon	exon	47474727	47474898	.	+	.	gene_id "LOC115213814"; db_xref "GeneID:115213814"; gbkey "mRNA"; gene "LOC115213814"; ID ""; gene_name "LOC115213814"; transcript_id "XM_029782695.2"; product "RUN and FYVE domain-containing protein 2, transcript variant X3"; exon_number "8"; model_evidence "Supporting evidence includes similarity to: 6 Proteins, and 100% coverage of the annotated genomic feature by RNAseq alignments, including 23 samples with support for all annotated introns";
NC_043003.1	Gnomon	exon	47482593	47482709	.	+	.	gene_id "LOC115213814"; db_xref "GeneID:115213814"; gbkey "mRNA"; gene "LOC115213814"; ID ""; gene_name "LOC115213814"; transcript_id "XM_029782695.2"; product "RUN and FYVE domain-containing protein 2, transcript variant X3"; exon_number "9"; model_evidence "Supporting evidence includes similarity to: 6 Proteins, and 100% coverage of the annotated genomic feature by RNAseq alignments, including 23 samples with support for all annotated introns";
NC_043003.1	Gnomon	exon	47491705	47491872	.	+	.	gene_id "LOC115213814"; db_xref "GeneID:115213814"; gbkey "mRNA"; gene "LOC115213814"; ID ""; gene_name "LOC115213814"; transcript_id "XM_029782695.2"; product "RUN and FYVE domain-containing protein 2, transcript variant X3"; exon_number "10"; model_evidence "Supporting evidence includes similarity to: 6 Proteins, and 100% coverage of the annotated genomic feature by RNAseq alignments, including 23 samples with support for all annotated introns";
NC_043003.1	Gnomon	exon	47546246	47546343	.	+	.	gene_id "LOC115213814"; db_xref "GeneID:115213814"; gbkey "mRNA"; gene "LOC115213814"; ID ""; gene_name "LOC115213814"; transcript_id "XM_029782695.2"; product "RUN and FYVE domain-containing protein 2, transcript variant X3"; exon_number "11"; model_evidence "Supporting evidence includes similarity to: 6 Proteins, and 100% coverage of the annotated genomic feature by RNAseq alignments, including 23 samples with support for all annotated introns";
NC_043003.1	Gnomon	exon	47580188	47580274	.	+	.	gene_id "LOC115213814"; db_xref "GeneID:115213814"; gbkey "mRNA"; gene "LOC115213814"; ID ""; gene_name "LOC115213814"; transcript_id "XM_029782695.2"; product "RUN and FYVE domain-containing protein 2, transcript variant X3"; exon_number "12"; model_evidence "Supporting evidence includes similarity to: 6 Proteins, and 100% coverage of the annotated genomic feature by RNAseq alignments, including 23 samples with support for all annotated introns";
NC_043003.1	Gnomon	exon	47596423	47596552	.	+	.	gene_id "LOC115213814"; db_xref "GeneID:115213814"; gbkey "mRNA"; gene "LOC115213814"; ID ""; gene_name "LOC115213814"; transcript_id "XM_029782695.2"; product "RUN and FYVE domain-containing protein 2, transcript variant X3"; exon_number "13"; model_evidence "Supporting evidence includes similarity to: 6 Proteins, and 100% coverage of the annotated genomic feature by RNAseq alignments, including 23 samples with support for all annotated introns";
NC_043003.1	Gnomon	exon	47601642	47601736	.	+	.	gene_id "LOC115213814"; db_xref "GeneID:115213814"; gbkey "mRNA"; gene "LOC115213814"; ID ""; gene_name "LOC115213814"; transcript_id "XM_029782695.2"; product "RUN and FYVE domain-containing protein 2, transcript variant X3"; exon_number "14"; model_evidence "Supporting evidence includes similarity to: 6 Proteins, and 100% coverage of the annotated genomic feature by RNAseq alignments, including 23 samples with support for all annotated introns";
NC_043003.1	Gnomon	exon	47611765	47611891	.	+	.	gene_id "LOC115213814"; db_xref "GeneID:115213814"; gbkey "mRNA"; gene "LOC115213814"; ID ""; gene_name "LOC115213814"; transcript_id "XM_029782695.2"; product "RUN and FYVE domain-containing protein 2, transcript variant X3"; exon_number "15"; model_evidence "Supporting evidence includes similarity to: 6 Proteins, and 100% coverage of the annotated genomic feature by RNAseq alignments, including 23 samples with support for all annotated introns";
NC_043003.1	Gnomon	exon	47614457	47614578	.	+	.	gene_id "LOC115213814"; db_xref "GeneID:115213814"; gbkey "mRNA"; gene "LOC115213814"; ID ""; gene_name "LOC115213814"; transcript_id "XM_029782695.2"; product "RUN and FYVE domain-containing protein 2, transcript variant X3"; exon_number "16"; model_evidence "Supporting evidence includes similarity to: 6 Proteins, and 100% coverage of the annotated genomic feature by RNAseq alignments, including 23 samples with support for all annotated introns";
NC_043003.1	Gnomon	exon	47615970	47616289	.	+	.	gene_id "LOC115213814"; db_xref "GeneID:115213814"; gbkey "mRNA"; gene "LOC115213814"; ID ""; gene_name "LOC115213814"; transcript_id "XM_029782695.2"; product "RUN and FYVE domain-containing protein 2, transcript variant X3"; exon_number "17"; model_evidence "Supporting evidence includes similarity to: 6 Proteins, and 100% coverage of the annotated genomic feature by RNAseq alignments, including 23 samples with support for all annotated introns";
NC_043003.1	Gnomon	start_codon	47406020	47406022	.	+	0	gene_id "LOC115213814"; db_xref "GeneID:115213814"; gbkey "CDS"; gene "LOC115213814"; ID ""; gene_name "LOC115213814"; transcript_id "XM_029782695.2"; product "RUN and FYVE domain-containing protein 2 isoform X3"; protein_id "XP_029638555.2"; exon_number "1";
NC_043003.1	Gnomon	stop_codon	47615986	47615988	.	+	0	gene_id "LOC115213814"; db_xref "GeneID:115213814"; gbkey "CDS"; gene "LOC115213814"; ID ""; gene_name "LOC115213814"; transcript_id "XM_029782695.2"; product "RUN and FYVE domain-containing protein 2 isoform X3"; protein_id "XP_029638555.2"; exon_number "17";
NC_043003.1	Gnomon	transcript	47365471	47616289	.	+	.	gene_id "LOC115213814"; ID "XM_036504738.1"; gene_name "LOC115213814"; transcript_id "XM_036504738.1";
NC_043003.1	Gnomon	CDS	47365482	47365671	.	+	0	gene_id "LOC115213814"; db_xref "GeneID:115213814"; gbkey "CDS"; gene "LOC115213814"; ID ""; gene_name "LOC115213814"; transcript_id "XM_036504738.1"; product "RUN and FYVE domain-containing protein 2 isoform X1"; protein_id "XP_036360631.1"; exon_number "1";
NC_043003.1	Gnomon	CDS	47445262	47445432	.	+	2	gene_id "LOC115213814"; db_xref "GeneID:115213814"; gbkey "CDS"; gene "LOC115213814"; ID ""; gene_name "LOC115213814"; transcript_id "XM_036504738.1"; product "RUN and FYVE domain-containing protein 2 isoform X1"; protein_id "XP_036360631.1"; exon_number "2";
NC_043003.1	Gnomon	CDS	47459793	47459910	.	+	2	gene_id "LOC115213814"; db_xref "GeneID:115213814"; gbkey "CDS"; gene "LOC115213814"; ID ""; gene_name "LOC115213814"; transcript_id "XM_036504738.1"; product "RUN and FYVE domain-containing protein 2 isoform X1"; protein_id "XP_036360631.1"; exon_number "3";
NC_043003.1	Gnomon	CDS	47468762	47468866	.	+	1	gene_id "LOC115213814"; db_xref "GeneID:115213814"; gbkey "CDS"; gene "LOC115213814"; ID ""; gene_name "LOC115213814"; transcript_id "XM_036504738.1"; product "RUN and FYVE domain-containing protein 2 isoform X1"; protein_id "XP_036360631.1"; exon_number "4";
NC_043003.1	Gnomon	CDS	47470926	47471049	.	+	1	gene_id "LOC115213814"; db_xref "GeneID:115213814"; gbkey "CDS"; gene "LOC115213814"; ID ""; gene_name "LOC115213814"; transcript_id "XM_036504738.1"; product "RUN and FYVE domain-containing protein 2 isoform X1"; protein_id "XP_036360631.1"; exon_number "5";
NC_043003.1	Gnomon	CDS	47472355	47472425	.	+	0	gene_id "LOC115213814"; db_xref "GeneID:115213814"; gbkey "CDS"; gene "LOC115213814"; ID ""; gene_name "LOC115213814"; transcript_id "XM_036504738.1"; product "RUN and FYVE domain-containing protein 2 isoform X1"; protein_id "XP_036360631.1"; exon_number "6";
NC_043003.1	Gnomon	CDS	47473707	47473781	.	+	1	gene_id "LOC115213814"; db_xref "GeneID:115213814"; gbkey "CDS"; gene "LOC115213814"; ID ""; gene_name "LOC115213814"; transcript_id "XM_036504738.1"; product "RUN and FYVE domain-containing protein 2 isoform X1"; protein_id "XP_036360631.1"; exon_number "7";
NC_043003.1	Gnomon	CDS	47474727	47474898	.	+	1	gene_id "LOC115213814"; db_xref "GeneID:115213814"; gbkey "CDS"; gene "LOC115213814"; ID ""; gene_name "LOC115213814"; transcript_id "XM_036504738.1"; product "RUN and FYVE domain-containing protein 2 isoform X1"; protein_id "XP_036360631.1"; exon_number "8";
NC_043003.1	Gnomon	CDS	47482593	47482709	.	+	0	gene_id "LOC115213814"; db_xref "GeneID:115213814"; gbkey "CDS"; gene "LOC115213814"; ID ""; gene_name "LOC115213814"; transcript_id "XM_036504738.1"; product "RUN and FYVE domain-containing protein 2 isoform X1"; protein_id "XP_036360631.1"; exon_number "9";
NC_043003.1	Gnomon	CDS	47491705	47491872	.	+	0	gene_id "LOC115213814"; db_xref "GeneID:115213814"; gbkey "CDS"; gene "LOC115213814"; ID ""; gene_name "LOC115213814"; transcript_id "XM_036504738.1"; product "RUN and FYVE domain-containing protein 2 isoform X1"; protein_id "XP_036360631.1"; exon_number "10";
NC_043003.1	Gnomon	CDS	47546246	47546343	.	+	0	gene_id "LOC115213814"; db_xref "GeneID:115213814"; gbkey "CDS"; gene "LOC115213814"; ID ""; gene_name "LOC115213814"; transcript_id "XM_036504738.1"; product "RUN and FYVE domain-containing protein 2 isoform X1"; protein_id "XP_036360631.1"; exon_number "11";
NC_043003.1	Gnomon	CDS	47580188	47580274	.	+	1	gene_id "LOC115213814"; db_xref "GeneID:115213814"; gbkey "CDS"; gene "LOC115213814"; ID ""; gene_name "LOC115213814"; transcript_id "XM_036504738.1"; product "RUN and FYVE domain-containing protein 2 isoform X1"; protein_id "XP_036360631.1"; exon_number "12";
NC_043003.1	Gnomon	CDS	47596423	47596552	.	+	1	gene_id "LOC115213814"; db_xref "GeneID:115213814"; gbkey "CDS"; gene "LOC115213814"; ID ""; gene_name "LOC115213814"; transcript_id "XM_036504738.1"; product "RUN and FYVE domain-containing protein 2 isoform X1"; protein_id "XP_036360631.1"; exon_number "13";
NC_043003.1	Gnomon	CDS	47601642	47601736	.	+	0	gene_id "LOC115213814"; db_xref "GeneID:115213814"; gbkey "CDS"; gene "LOC115213814"; ID ""; gene_name "LOC115213814"; transcript_id "XM_036504738.1"; product "RUN and FYVE domain-containing protein 2 isoform X1"; protein_id "XP_036360631.1"; exon_number "14";
NC_043003.1	Gnomon	CDS	47611765	47611891	.	+	1	gene_id "LOC115213814"; db_xref "GeneID:115213814"; gbkey "CDS"; gene "LOC115213814"; ID ""; gene_name "LOC115213814"; transcript_id "XM_036504738.1"; product "RUN and FYVE domain-containing protein 2 isoform X1"; protein_id "XP_036360631.1"; exon_number "15";
NC_043003.1	Gnomon	CDS	47614457	47614578	.	+	0	gene_id "LOC115213814"; db_xref "GeneID:115213814"; gbkey "CDS"; gene "LOC115213814"; ID ""; gene_name "LOC115213814"; transcript_id "XM_036504738.1"; product "RUN and FYVE domain-containing protein 2 isoform X1"; protein_id "XP_036360631.1"; exon_number "16";
NC_043003.1	Gnomon	CDS	47615970	47615985	.	+	1	gene_id "LOC115213814"; db_xref "GeneID:115213814"; gbkey "CDS"; gene "LOC115213814"; ID ""; gene_name "LOC115213814"; transcript_id "XM_036504738.1"; product "RUN and FYVE domain-containing protein 2 isoform X1"; protein_id "XP_036360631.1"; exon_number "17";
NC_043003.1	Gnomon	exon	47365471	47365671	.	+	.	gene_id "LOC115213814"; db_xref "GeneID:115213814"; gbkey "mRNA"; gene "LOC115213814"; ID ""; gene_name "LOC115213814"; transcript_id "XM_036504738.1"; product "RUN and FYVE domain-containing protein 2, transcript variant X1"; exon_number "1"; model_evidence "Supporting evidence includes similarity to: 5 Proteins, and 100% coverage of the annotated genomic feature by RNAseq alignments, including 27 samples with support for all annotated introns";
NC_043003.1	Gnomon	exon	47445262	47445432	.	+	.	gene_id "LOC115213814"; db_xref "GeneID:115213814"; gbkey "mRNA"; gene "LOC115213814"; ID ""; gene_name "LOC115213814"; transcript_id "XM_036504738.1"; product "RUN and FYVE domain-containing protein 2, transcript variant X1"; exon_number "2"; model_evidence "Supporting evidence includes similarity to: 5 Proteins, and 100% coverage of the annotated genomic feature by RNAseq alignments, including 27 samples with support for all annotated introns";
NC_043003.1	Gnomon	exon	47459793	47459910	.	+	.	gene_id "LOC115213814"; db_xref "GeneID:115213814"; gbkey "mRNA"; gene "LOC115213814"; ID ""; gene_name "LOC115213814"; transcript_id "XM_036504738.1"; product "RUN and FYVE domain-containing protein 2, transcript variant X1"; exon_number "3"; model_evidence "Supporting evidence includes similarity to: 5 Proteins, and 100% coverage of the annotated genomic feature by RNAseq alignments, including 27 samples with support for all annotated introns";
NC_043003.1	Gnomon	exon	47468762	47468866	.	+	.	gene_id "LOC115213814"; db_xref "GeneID:115213814"; gbkey "mRNA"; gene "LOC115213814"; ID ""; gene_name "LOC115213814"; transcript_id "XM_036504738.1"; product "RUN and FYVE domain-containing protein 2, transcript variant X1"; exon_number "4"; model_evidence "Supporting evidence includes similarity to: 5 Proteins, and 100% coverage of the annotated genomic feature by RNAseq alignments, including 27 samples with support for all annotated introns";
NC_043003.1	Gnomon	exon	47470926	47471049	.	+	.	gene_id "LOC115213814"; db_xref "GeneID:115213814"; gbkey "mRNA"; gene "LOC115213814"; ID ""; gene_name "LOC115213814"; transcript_id "XM_036504738.1"; product "RUN and FYVE domain-containing protein 2, transcript variant X1"; exon_number "5"; model_evidence "Supporting evidence includes similarity to: 5 Proteins, and 100% coverage of the annotated genomic feature by RNAseq alignments, including 27 samples with support for all annotated introns";
NC_043003.1	Gnomon	exon	47472355	47472425	.	+	.	gene_id "LOC115213814"; db_xref "GeneID:115213814"; gbkey "mRNA"; gene "LOC115213814"; ID ""; gene_name "LOC115213814"; transcript_id "XM_036504738.1"; product "RUN and FYVE domain-containing protein 2, transcript variant X1"; exon_number "6"; model_evidence "Supporting evidence includes similarity to: 5 Proteins, and 100% coverage of the annotated genomic feature by RNAseq alignments, including 27 samples with support for all annotated introns";
NC_043003.1	Gnomon	exon	47473707	47473781	.	+	.	gene_id "LOC115213814"; db_xref "GeneID:115213814"; gbkey "mRNA"; gene "LOC115213814"; ID ""; gene_name "LOC115213814"; transcript_id "XM_036504738.1"; product "RUN and FYVE domain-containing protein 2, transcript variant X1"; exon_number "7"; model_evidence "Supporting evidence includes similarity to: 5 Proteins, and 100% coverage of the annotated genomic feature by RNAseq alignments, including 27 samples with support for all annotated introns";
NC_043003.1	Gnomon	exon	47474727	47474898	.	+	.	gene_id "LOC115213814"; db_xref "GeneID:115213814"; gbkey "mRNA"; gene "LOC115213814"; ID ""; gene_name "LOC115213814"; transcript_id "XM_036504738.1"; product "RUN and FYVE domain-containing protein 2, transcript variant X1"; exon_number "8"; model_evidence "Supporting evidence includes similarity to: 5 Proteins, and 100% coverage of the annotated genomic feature by RNAseq alignments, including 27 samples with support for all annotated introns";
NC_043003.1	Gnomon	exon	47482593	47482709	.	+	.	gene_id "LOC115213814"; db_xref "GeneID:115213814"; gbkey "mRNA"; gene "LOC115213814"; ID ""; gene_name "LOC115213814"; transcript_id "XM_036504738.1"; product "RUN and FYVE domain-containing protein 2, transcript variant X1"; exon_number "9"; model_evidence "Supporting evidence includes similarity to: 5 Proteins, and 100% coverage of the annotated genomic feature by RNAseq alignments, including 27 samples with support for all annotated introns";
NC_043003.1	Gnomon	exon	47491705	47491872	.	+	.	gene_id "LOC115213814"; db_xref "GeneID:115213814"; gbkey "mRNA"; gene "LOC115213814"; ID ""; gene_name "LOC115213814"; transcript_id "XM_036504738.1"; product "RUN and FYVE domain-containing protein 2, transcript variant X1"; exon_number "10"; model_evidence "Supporting evidence includes similarity to: 5 Proteins, and 100% coverage of the annotated genomic feature by RNAseq alignments, including 27 samples with support for all annotated introns";
NC_043003.1	Gnomon	exon	47546246	47546343	.	+	.	gene_id "LOC115213814"; db_xref "GeneID:115213814"; gbkey "mRNA"; gene "LOC115213814"; ID ""; gene_name "LOC115213814"; transcript_id "XM_036504738.1"; product "RUN and FYVE domain-containing protein 2, transcript variant X1"; exon_number "11"; model_evidence "Supporting evidence includes similarity to: 5 Proteins, and 100% coverage of the annotated genomic feature by RNAseq alignments, including 27 samples with support for all annotated introns";
NC_043003.1	Gnomon	exon	47580188	47580274	.	+	.	gene_id "LOC115213814"; db_xref "GeneID:115213814"; gbkey "mRNA"; gene "LOC115213814"; ID ""; gene_name "LOC115213814"; transcript_id "XM_036504738.1"; product "RUN and FYVE domain-containing protein 2, transcript variant X1"; exon_number "12"; model_evidence "Supporting evidence includes similarity to: 5 Proteins, and 100% coverage of the annotated genomic feature by RNAseq alignments, including 27 samples with support for all annotated introns";
NC_043003.1	Gnomon	exon	47596423	47596552	.	+	.	gene_id "LOC115213814"; db_xref "GeneID:115213814"; gbkey "mRNA"; gene "LOC115213814"; ID ""; gene_name "LOC115213814"; transcript_id "XM_036504738.1"; product "RUN and FYVE domain-containing protein 2, transcript variant X1"; exon_number "13"; model_evidence "Supporting evidence includes similarity to: 5 Proteins, and 100% coverage of the annotated genomic feature by RNAseq alignments, including 27 samples with support for all annotated introns";
NC_043003.1	Gnomon	exon	47601642	47601736	.	+	.	gene_id "LOC115213814"; db_xref "GeneID:115213814"; gbkey "mRNA"; gene "LOC115213814"; ID ""; gene_name "LOC115213814"; transcript_id "XM_036504738.1"; product "RUN and FYVE domain-containing protein 2, transcript variant X1"; exon_number "14"; model_evidence "Supporting evidence includes similarity to: 5 Proteins, and 100% coverage of the annotated genomic feature by RNAseq alignments, including 27 samples with support for all annotated introns";
NC_043003.1	Gnomon	exon	47611765	47611891	.	+	.	gene_id "LOC115213814"; db_xref "GeneID:115213814"; gbkey "mRNA"; gene "LOC115213814"; ID ""; gene_name "LOC115213814"; transcript_id "XM_036504738.1"; product "RUN and FYVE domain-containing protein 2, transcript variant X1"; exon_number "15"; model_evidence "Supporting evidence includes similarity to: 5 Proteins, and 100% coverage of the annotated genomic feature by RNAseq alignments, including 27 samples with support for all annotated introns";
NC_043003.1	Gnomon	exon	47614457	47614578	.	+	.	gene_id "LOC115213814"; db_xref "GeneID:115213814"; gbkey "mRNA"; gene "LOC115213814"; ID ""; gene_name "LOC115213814"; transcript_id "XM_036504738.1"; product "RUN and FYVE domain-containing protein 2, transcript variant X1"; exon_number "16"; model_evidence "Supporting evidence includes similarity to: 5 Proteins, and 100% coverage of the annotated genomic feature by RNAseq alignments, including 27 samples with support for all annotated introns";
NC_043003.1	Gnomon	exon	47615970	47616289	.	+	.	gene_id "LOC115213814"; db_xref "GeneID:115213814"; gbkey "mRNA"; gene "LOC115213814"; ID ""; gene_name "LOC115213814"; transcript_id "XM_036504738.1"; product "RUN and FYVE domain-containing protein 2, transcript variant X1"; exon_number "17"; model_evidence "Supporting evidence includes similarity to: 5 Proteins, and 100% coverage of the annotated genomic feature by RNAseq alignments, including 27 samples with support for all annotated introns";
NC_043003.1	Gnomon	start_codon	47365482	47365484	.	+	0	gene_id "LOC115213814"; db_xref "GeneID:115213814"; gbkey "CDS"; gene "LOC115213814"; ID ""; gene_name "LOC115213814"; transcript_id "XM_036504738.1"; product "RUN and FYVE domain-containing protein 2 isoform X1"; protein_id "XP_036360631.1"; exon_number "1";
NC_043003.1	Gnomon	stop_codon	47615986	47615988	.	+	0	gene_id "LOC115213814"; db_xref "GeneID:115213814"; gbkey "CDS"; gene "LOC115213814"; ID ""; gene_name "LOC115213814"; transcript_id "XM_036504738.1"; product "RUN and FYVE domain-containing protein 2 isoform X1"; protein_id "XP_036360631.1"; exon_number "17";
NC_043003.1	Gnomon	transcript	47387046	47616289	.	+	.	gene_id "LOC115213814"; ID "XM_036504739.1"; gene_name "LOC115213814"; transcript_id "XM_036504739.1";
NC_043003.1	Gnomon	CDS	47387114	47387210	.	+	0	gene_id "LOC115213814"; db_xref "GeneID:115213814"; gbkey "CDS"; gene "LOC115213814"; ID ""; gene_name "LOC115213814"; transcript_id "XM_036504739.1"; product "RUN and FYVE domain-containing protein 2 isoform X5"; protein_id "XP_036360632.1"; exon_number "1";
NC_043003.1	Gnomon	CDS	47445262	47445432	.	+	2	gene_id "LOC115213814"; db_xref "GeneID:115213814"; gbkey "CDS"; gene "LOC115213814"; ID ""; gene_name "LOC115213814"; transcript_id "XM_036504739.1"; product "RUN and FYVE domain-containing protein 2 isoform X5"; protein_id "XP_036360632.1"; exon_number "2";
NC_043003.1	Gnomon	CDS	47459793	47459910	.	+	2	gene_id "LOC115213814"; db_xref "GeneID:115213814"; gbkey "CDS"; gene "LOC115213814"; ID ""; gene_name "LOC115213814"; transcript_id "XM_036504739.1"; product "RUN and FYVE domain-containing protein 2 isoform X5"; protein_id "XP_036360632.1"; exon_number "3";
NC_043003.1	Gnomon	CDS	47468762	47468866	.	+	1	gene_id "LOC115213814"; db_xref "GeneID:115213814"; gbkey "CDS"; gene "LOC115213814"; ID ""; gene_name "LOC115213814"; transcript_id "XM_036504739.1"; product "RUN and FYVE domain-containing protein 2 isoform X5"; protein_id "XP_036360632.1"; exon_number "4";
NC_043003.1	Gnomon	CDS	47470926	47471049	.	+	1	gene_id "LOC115213814"; db_xref "GeneID:115213814"; gbkey "CDS"; gene "LOC115213814"; ID ""; gene_name "LOC115213814"; transcript_id "XM_036504739.1"; product "RUN and FYVE domain-containing protein 2 isoform X5"; protein_id "XP_036360632.1"; exon_number "5";
NC_043003.1	Gnomon	CDS	47472355	47472425	.	+	0	gene_id "LOC115213814"; db_xref "GeneID:115213814"; gbkey "CDS"; gene "LOC115213814"; ID ""; gene_name "LOC115213814"; transcript_id "XM_036504739.1"; product "RUN and FYVE domain-containing protein 2 isoform X5"; protein_id "XP_036360632.1"; exon_number "6";
NC_043003.1	Gnomon	CDS	47473707	47473781	.	+	1	gene_id "LOC115213814"; db_xref "GeneID:115213814"; gbkey "CDS"; gene "LOC115213814"; ID ""; gene_name "LOC115213814"; transcript_id "XM_036504739.1"; product "RUN and FYVE domain-containing protein 2 isoform X5"; protein_id "XP_036360632.1"; exon_number "7";
NC_043003.1	Gnomon	CDS	47474727	47474898	.	+	1	gene_id "LOC115213814"; db_xref "GeneID:115213814"; gbkey "CDS"; gene "LOC115213814"; ID ""; gene_name "LOC115213814"; transcript_id "XM_036504739.1"; product "RUN and FYVE domain-containing protein 2 isoform X5"; protein_id "XP_036360632.1"; exon_number "8";
NC_043003.1	Gnomon	CDS	47482593	47482709	.	+	0	gene_id "LOC115213814"; db_xref "GeneID:115213814"; gbkey "CDS"; gene "LOC115213814"; ID ""; gene_name "LOC115213814"; transcript_id "XM_036504739.1"; product "RUN and FYVE domain-containing protein 2 isoform X5"; protein_id "XP_036360632.1"; exon_number "9";
NC_043003.1	Gnomon	CDS	47491705	47491872	.	+	0	gene_id "LOC115213814"; db_xref "GeneID:115213814"; gbkey "CDS"; gene "LOC115213814"; ID ""; gene_name "LOC115213814"; transcript_id "XM_036504739.1"; product "RUN and FYVE domain-containing protein 2 isoform X5"; protein_id "XP_036360632.1"; exon_number "10";
NC_043003.1	Gnomon	CDS	47546246	47546343	.	+	0	gene_id "LOC115213814"; db_xref "GeneID:115213814"; gbkey "CDS"; gene "LOC115213814"; ID ""; gene_name "LOC115213814"; transcript_id "XM_036504739.1"; product "RUN and FYVE domain-containing protein 2 isoform X5"; protein_id "XP_036360632.1"; exon_number "11";
NC_043003.1	Gnomon	CDS	47580188	47580274	.	+	1	gene_id "LOC115213814"; db_xref "GeneID:115213814"; gbkey "CDS"; gene "LOC115213814"; ID ""; gene_name "LOC115213814"; transcript_id "XM_036504739.1"; product "RUN and FYVE domain-containing protein 2 isoform X5"; protein_id "XP_036360632.1"; exon_number "12";
NC_043003.1	Gnomon	CDS	47596423	47596552	.	+	1	gene_id "LOC115213814"; db_xref "GeneID:115213814"; gbkey "CDS"; gene "LOC115213814"; ID ""; gene_name "LOC115213814"; transcript_id "XM_036504739.1"; product "RUN and FYVE domain-containing protein 2 isoform X5"; protein_id "XP_036360632.1"; exon_number "13";
NC_043003.1	Gnomon	CDS	47601642	47601736	.	+	0	gene_id "LOC115213814"; db_xref "GeneID:115213814"; gbkey "CDS"; gene "LOC115213814"; ID ""; gene_name "LOC115213814"; transcript_id "XM_036504739.1"; product "RUN and FYVE domain-containing protein 2 isoform X5"; protein_id "XP_036360632.1"; exon_number "14";
NC_043003.1	Gnomon	CDS	47611765	47611891	.	+	1	gene_id "LOC115213814"; db_xref "GeneID:115213814"; gbkey "CDS"; gene "LOC115213814"; ID ""; gene_name "LOC115213814"; transcript_id "XM_036504739.1"; product "RUN and FYVE domain-containing protein 2 isoform X5"; protein_id "XP_036360632.1"; exon_number "15";
NC_043003.1	Gnomon	CDS	47614457	47614578	.	+	0	gene_id "LOC115213814"; db_xref "GeneID:115213814"; gbkey "CDS"; gene "LOC115213814"; ID ""; gene_name "LOC115213814"; transcript_id "XM_036504739.1"; product "RUN and FYVE domain-containing protein 2 isoform X5"; protein_id "XP_036360632.1"; exon_number "16";
NC_043003.1	Gnomon	CDS	47615970	47615985	.	+	1	gene_id "LOC115213814"; db_xref "GeneID:115213814"; gbkey "CDS"; gene "LOC115213814"; ID ""; gene_name "LOC115213814"; transcript_id "XM_036504739.1"; product "RUN and FYVE domain-containing protein 2 isoform X5"; protein_id "XP_036360632.1"; exon_number "17";
NC_043003.1	Gnomon	exon	47387046	47387210	.	+	.	gene_id "LOC115213814"; db_xref "GeneID:115213814"; gbkey "mRNA"; gene "LOC115213814"; ID ""; gene_name "LOC115213814"; transcript_id "XM_036504739.1"; product "RUN and FYVE domain-containing protein 2, transcript variant X5"; exon_number "1"; model_evidence "Supporting evidence includes similarity to: 5 Proteins, and 100% coverage of the annotated genomic feature by RNAseq alignments, including 10 samples with support for all annotated introns";
NC_043003.1	Gnomon	exon	47445262	47445432	.	+	.	gene_id "LOC115213814"; db_xref "GeneID:115213814"; gbkey "mRNA"; gene "LOC115213814"; ID ""; gene_name "LOC115213814"; transcript_id "XM_036504739.1"; product "RUN and FYVE domain-containing protein 2, transcript variant X5"; exon_number "2"; model_evidence "Supporting evidence includes similarity to: 5 Proteins, and 100% coverage of the annotated genomic feature by RNAseq alignments, including 10 samples with support for all annotated introns";
NC_043003.1	Gnomon	exon	47459793	47459910	.	+	.	gene_id "LOC115213814"; db_xref "GeneID:115213814"; gbkey "mRNA"; gene "LOC115213814"; ID ""; gene_name "LOC115213814"; transcript_id "XM_036504739.1"; product "RUN and FYVE domain-containing protein 2, transcript variant X5"; exon_number "3"; model_evidence "Supporting evidence includes similarity to: 5 Proteins, and 100% coverage of the annotated genomic feature by RNAseq alignments, including 10 samples with support for all annotated introns";
NC_043003.1	Gnomon	exon	47468762	47468866	.	+	.	gene_id "LOC115213814"; db_xref "GeneID:115213814"; gbkey "mRNA"; gene "LOC115213814"; ID ""; gene_name "LOC115213814"; transcript_id "XM_036504739.1"; product "RUN and FYVE domain-containing protein 2, transcript variant X5"; exon_number "4"; model_evidence "Supporting evidence includes similarity to: 5 Proteins, and 100% coverage of the annotated genomic feature by RNAseq alignments, including 10 samples with support for all annotated introns";
NC_043003.1	Gnomon	exon	47470926	47471049	.	+	.	gene_id "LOC115213814"; db_xref "GeneID:115213814"; gbkey "mRNA"; gene "LOC115213814"; ID ""; gene_name "LOC115213814"; transcript_id "XM_036504739.1"; product "RUN and FYVE domain-containing protein 2, transcript variant X5"; exon_number "5"; model_evidence "Supporting evidence includes similarity to: 5 Proteins, and 100% coverage of the annotated genomic feature by RNAseq alignments, including 10 samples with support for all annotated introns";
NC_043003.1	Gnomon	exon	47472355	47472425	.	+	.	gene_id "LOC115213814"; db_xref "GeneID:115213814"; gbkey "mRNA"; gene "LOC115213814"; ID ""; gene_name "LOC115213814"; transcript_id "XM_036504739.1"; product "RUN and FYVE domain-containing protein 2, transcript variant X5"; exon_number "6"; model_evidence "Supporting evidence includes similarity to: 5 Proteins, and 100% coverage of the annotated genomic feature by RNAseq alignments, including 10 samples with support for all annotated introns";
NC_043003.1	Gnomon	exon	47473707	47473781	.	+	.	gene_id "LOC115213814"; db_xref "GeneID:115213814"; gbkey "mRNA"; gene "LOC115213814"; ID ""; gene_name "LOC115213814"; transcript_id "XM_036504739.1"; product "RUN and FYVE domain-containing protein 2, transcript variant X5"; exon_number "7"; model_evidence "Supporting evidence includes similarity to: 5 Proteins, and 100% coverage of the annotated genomic feature by RNAseq alignments, including 10 samples with support for all annotated introns";
NC_043003.1	Gnomon	exon	47474727	47474898	.	+	.	gene_id "LOC115213814"; db_xref "GeneID:115213814"; gbkey "mRNA"; gene "LOC115213814"; ID ""; gene_name "LOC115213814"; transcript_id "XM_036504739.1"; product "RUN and FYVE domain-containing protein 2, transcript variant X5"; exon_number "8"; model_evidence "Supporting evidence includes similarity to: 5 Proteins, and 100% coverage of the annotated genomic feature by RNAseq alignments, including 10 samples with support for all annotated introns";
NC_043003.1	Gnomon	exon	47482593	47482709	.	+	.	gene_id "LOC115213814"; db_xref "GeneID:115213814"; gbkey "mRNA"; gene "LOC115213814"; ID ""; gene_name "LOC115213814"; transcript_id "XM_036504739.1"; product "RUN and FYVE domain-containing protein 2, transcript variant X5"; exon_number "9"; model_evidence "Supporting evidence includes similarity to: 5 Proteins, and 100% coverage of the annotated genomic feature by RNAseq alignments, including 10 samples with support for all annotated introns";
NC_043003.1	Gnomon	exon	47491705	47491872	.	+	.	gene_id "LOC115213814"; db_xref "GeneID:115213814"; gbkey "mRNA"; gene "LOC115213814"; ID ""; gene_name "LOC115213814"; transcript_id "XM_036504739.1"; product "RUN and FYVE domain-containing protein 2, transcript variant X5"; exon_number "10"; model_evidence "Supporting evidence includes similarity to: 5 Proteins, and 100% coverage of the annotated genomic feature by RNAseq alignments, including 10 samples with support for all annotated introns";
NC_043003.1	Gnomon	exon	47546246	47546343	.	+	.	gene_id "LOC115213814"; db_xref "GeneID:115213814"; gbkey "mRNA"; gene "LOC115213814"; ID ""; gene_name "LOC115213814"; transcript_id "XM_036504739.1"; product "RUN and FYVE domain-containing protein 2, transcript variant X5"; exon_number "11"; model_evidence "Supporting evidence includes similarity to: 5 Proteins, and 100% coverage of the annotated genomic feature by RNAseq alignments, including 10 samples with support for all annotated introns";
NC_043003.1	Gnomon	exon	47580188	47580274	.	+	.	gene_id "LOC115213814"; db_xref "GeneID:115213814"; gbkey "mRNA"; gene "LOC115213814"; ID ""; gene_name "LOC115213814"; transcript_id "XM_036504739.1"; product "RUN and FYVE domain-containing protein 2, transcript variant X5"; exon_number "12"; model_evidence "Supporting evidence includes similarity to: 5 Proteins, and 100% coverage of the annotated genomic feature by RNAseq alignments, including 10 samples with support for all annotated introns";
NC_043003.1	Gnomon	exon	47596423	47596552	.	+	.	gene_id "LOC115213814"; db_xref "GeneID:115213814"; gbkey "mRNA"; gene "LOC115213814"; ID ""; gene_name "LOC115213814"; transcript_id "XM_036504739.1"; product "RUN and FYVE domain-containing protein 2, transcript variant X5"; exon_number "13"; model_evidence "Supporting evidence includes similarity to: 5 Proteins, and 100% coverage of the annotated genomic feature by RNAseq alignments, including 10 samples with support for all annotated introns";
NC_043003.1	Gnomon	exon	47601642	47601736	.	+	.	gene_id "LOC115213814"; db_xref "GeneID:115213814"; gbkey "mRNA"; gene "LOC115213814"; ID ""; gene_name "LOC115213814"; transcript_id "XM_036504739.1"; product "RUN and FYVE domain-containing protein 2, transcript variant X5"; exon_number "14"; model_evidence "Supporting evidence includes similarity to: 5 Proteins, and 100% coverage of the annotated genomic feature by RNAseq alignments, including 10 samples with support for all annotated introns";
NC_043003.1	Gnomon	exon	47611765	47611891	.	+	.	gene_id "LOC115213814"; db_xref "GeneID:115213814"; gbkey "mRNA"; gene "LOC115213814"; ID ""; gene_name "LOC115213814"; transcript_id "XM_036504739.1"; product "RUN and FYVE domain-containing protein 2, transcript variant X5"; exon_number "15"; model_evidence "Supporting evidence includes similarity to: 5 Proteins, and 100% coverage of the annotated genomic feature by RNAseq alignments, including 10 samples with support for all annotated introns";
NC_043003.1	Gnomon	exon	47614457	47614578	.	+	.	gene_id "LOC115213814"; db_xref "GeneID:115213814"; gbkey "mRNA"; gene "LOC115213814"; ID ""; gene_name "LOC115213814"; transcript_id "XM_036504739.1"; product "RUN and FYVE domain-containing protein 2, transcript variant X5"; exon_number "16"; model_evidence "Supporting evidence includes similarity to: 5 Proteins, and 100% coverage of the annotated genomic feature by RNAseq alignments, including 10 samples with support for all annotated introns";
NC_043003.1	Gnomon	exon	47615970	47616289	.	+	.	gene_id "LOC115213814"; db_xref "GeneID:115213814"; gbkey "mRNA"; gene "LOC115213814"; ID ""; gene_name "LOC115213814"; transcript_id "XM_036504739.1"; product "RUN and FYVE domain-containing protein 2, transcript variant X5"; exon_number "17"; model_evidence "Supporting evidence includes similarity to: 5 Proteins, and 100% coverage of the annotated genomic feature by RNAseq alignments, including 10 samples with support for all annotated introns";
NC_043003.1	Gnomon	start_codon	47387114	47387116	.	+	0	gene_id "LOC115213814"; db_xref "GeneID:115213814"; gbkey "CDS"; gene "LOC115213814"; ID ""; gene_name "LOC115213814"; transcript_id "XM_036504739.1"; product "RUN and FYVE domain-containing protein 2 isoform X5"; protein_id "XP_036360632.1"; exon_number "1";
NC_043003.1	Gnomon	stop_codon	47615986	47615988	.	+	0	gene_id "LOC115213814"; db_xref "GeneID:115213814"; gbkey "CDS"; gene "LOC115213814"; ID ""; gene_name "LOC115213814"; transcript_id "XM_036504739.1"; product "RUN and FYVE domain-containing protein 2 isoform X5"; protein_id "XP_036360632.1"; exon_number "17";
NC_043003.1	Gnomon	gene	19009322	19128048	.	+	.	gene_id "LOC115213815"; db_xref "GeneID:115213815"; gbkey "Gene"; gene "LOC115213815"; gene_biotype "protein_coding"; ID ""; gene_name "LOC115213815";
NC_043003.1	PBRI~FLAMseq~Covext	transcript	19009322	19128048	.	+	.	gene_id "LOC115213815"; ID ""; gene_name "LOC115213815"; transcript_id "Covext~FLAMseq_ext~G25709.1"; uniq_trans_id "G25709.1"; three_prime_ext "3389";
NC_043003.1	Covext	exon	19009322	19009403	.	+	.	gene_id "LOC115213815"; ID ""; gene_name "LOC115213815"; transcript_id "Covext~FLAMseq_ext~G25709.1"; exon_number "1"; uniq_trans_id "G25709.1";
NC_043003.1	Covext	exon	19016875	19017058	.	+	.	gene_id "LOC115213815"; ID ""; gene_name "LOC115213815"; transcript_id "Covext~FLAMseq_ext~G25709.1"; exon_number "2"; uniq_trans_id "G25709.1";
NC_043003.1	Covext	exon	19023168	19023293	.	+	.	gene_id "LOC115213815"; ID ""; gene_name "LOC115213815"; transcript_id "Covext~FLAMseq_ext~G25709.1"; exon_number "3"; uniq_trans_id "G25709.1";
NC_043003.1	Covext	exon	19024861	19024947	.	+	.	gene_id "LOC115213815"; ID ""; gene_name "LOC115213815"; transcript_id "Covext~FLAMseq_ext~G25709.1"; exon_number "4"; uniq_trans_id "G25709.1";
NC_043003.1	Covext	exon	19026278	19026318	.	+	.	gene_id "LOC115213815"; ID ""; gene_name "LOC115213815"; transcript_id "Covext~FLAMseq_ext~G25709.1"; exon_number "5"; uniq_trans_id "G25709.1";
NC_043003.1	Covext	exon	19028055	19028185	.	+	.	gene_id "LOC115213815"; ID ""; gene_name "LOC115213815"; transcript_id "Covext~FLAMseq_ext~G25709.1"; exon_number "6"; uniq_trans_id "G25709.1";
NC_043003.1	Covext	exon	19030465	19030560	.	+	.	gene_id "LOC115213815"; ID ""; gene_name "LOC115213815"; transcript_id "Covext~FLAMseq_ext~G25709.1"; exon_number "7"; uniq_trans_id "G25709.1";
NC_043003.1	Covext	exon	19032320	19032475	.	+	.	gene_id "LOC115213815"; ID ""; gene_name "LOC115213815"; transcript_id "Covext~FLAMseq_ext~G25709.1"; exon_number "8"; uniq_trans_id "G25709.1";
NC_043003.1	Covext	exon	19033121	19033181	.	+	.	gene_id "LOC115213815"; ID ""; gene_name "LOC115213815"; transcript_id "Covext~FLAMseq_ext~G25709.1"; exon_number "9"; uniq_trans_id "G25709.1";
NC_043003.1	Covext	exon	19035425	19035550	.	+	.	gene_id "LOC115213815"; ID ""; gene_name "LOC115213815"; transcript_id "Covext~FLAMseq_ext~G25709.1"; exon_number "10"; uniq_trans_id "G25709.1";
NC_043003.1	Covext	exon	19050069	19050098	.	+	.	gene_id "LOC115213815"; ID ""; gene_name "LOC115213815"; transcript_id "Covext~FLAMseq_ext~G25709.1"; exon_number "11"; uniq_trans_id "G25709.1";
NC_043003.1	Covext	exon	19069765	19069913	.	+	.	gene_id "LOC115213815"; ID ""; gene_name "LOC115213815"; transcript_id "Covext~FLAMseq_ext~G25709.1"; exon_number "12"; uniq_trans_id "G25709.1";
NC_043003.1	Covext	exon	19089606	19089727	.	+	.	gene_id "LOC115213815"; ID ""; gene_name "LOC115213815"; transcript_id "Covext~FLAMseq_ext~G25709.1"; exon_number "13"; uniq_trans_id "G25709.1";
NC_043003.1	Covext	exon	19095220	19095328	.	+	.	gene_id "LOC115213815"; ID ""; gene_name "LOC115213815"; transcript_id "Covext~FLAMseq_ext~G25709.1"; exon_number "14"; uniq_trans_id "G25709.1";
NC_043003.1	Covext	exon	19097428	19097542	.	+	.	gene_id "LOC115213815"; ID ""; gene_name "LOC115213815"; transcript_id "Covext~FLAMseq_ext~G25709.1"; exon_number "15"; uniq_trans_id "G25709.1";
NC_043003.1	Covext	exon	19098682	19098867	.	+	.	gene_id "LOC115213815"; ID ""; gene_name "LOC115213815"; transcript_id "Covext~FLAMseq_ext~G25709.1"; exon_number "16"; uniq_trans_id "G25709.1";
NC_043003.1	Covext	exon	19101926	19102030	.	+	.	gene_id "LOC115213815"; ID ""; gene_name "LOC115213815"; transcript_id "Covext~FLAMseq_ext~G25709.1"; exon_number "17"; uniq_trans_id "G25709.1";
NC_043003.1	Covext	exon	19102614	19102703	.	+	.	gene_id "LOC115213815"; ID ""; gene_name "LOC115213815"; transcript_id "Covext~FLAMseq_ext~G25709.1"; exon_number "18"; uniq_trans_id "G25709.1";
NC_043003.1	Covext	exon	19103585	19103642	.	+	.	gene_id "LOC115213815"; ID ""; gene_name "LOC115213815"; transcript_id "Covext~FLAMseq_ext~G25709.1"; exon_number "19"; uniq_trans_id "G25709.1";
NC_043003.1	Covext	exon	19104364	19104417	.	+	.	gene_id "LOC115213815"; ID ""; gene_name "LOC115213815"; transcript_id "Covext~FLAMseq_ext~G25709.1"; exon_number "20"; uniq_trans_id "G25709.1";
NC_043003.1	Covext	exon	19106628	19106702	.	+	.	gene_id "LOC115213815"; ID ""; gene_name "LOC115213815"; transcript_id "Covext~FLAMseq_ext~G25709.1"; exon_number "21"; uniq_trans_id "G25709.1";
NC_043003.1	Covext	exon	19107921	19107983	.	+	.	gene_id "LOC115213815"; ID ""; gene_name "LOC115213815"; transcript_id "Covext~FLAMseq_ext~G25709.1"; exon_number "22"; uniq_trans_id "G25709.1";
NC_043003.1	Covext	exon	19108769	19108867	.	+	.	gene_id "LOC115213815"; ID ""; gene_name "LOC115213815"; transcript_id "Covext~FLAMseq_ext~G25709.1"; exon_number "23"; uniq_trans_id "G25709.1";
NC_043003.1	Covext	exon	19110677	19110793	.	+	.	gene_id "LOC115213815"; ID ""; gene_name "LOC115213815"; transcript_id "Covext~FLAMseq_ext~G25709.1"; exon_number "24"; uniq_trans_id "G25709.1";
NC_043003.1	Covext	exon	19113451	19113573	.	+	.	gene_id "LOC115213815"; ID ""; gene_name "LOC115213815"; transcript_id "Covext~FLAMseq_ext~G25709.1"; exon_number "25"; uniq_trans_id "G25709.1";
NC_043003.1	Covext	exon	19113707	19113793	.	+	.	gene_id "LOC115213815"; ID ""; gene_name "LOC115213815"; transcript_id "Covext~FLAMseq_ext~G25709.1"; exon_number "26"; uniq_trans_id "G25709.1";
NC_043003.1	Covext	exon	19115304	19115393	.	+	.	gene_id "LOC115213815"; ID ""; gene_name "LOC115213815"; transcript_id "Covext~FLAMseq_ext~G25709.1"; exon_number "27"; uniq_trans_id "G25709.1";
NC_043003.1	Covext	exon	19116579	19116654	.	+	.	gene_id "LOC115213815"; ID ""; gene_name "LOC115213815"; transcript_id "Covext~FLAMseq_ext~G25709.1"; exon_number "28"; uniq_trans_id "G25709.1";
NC_043003.1	Covext	exon	19117832	19117954	.	+	.	gene_id "LOC115213815"; ID ""; gene_name "LOC115213815"; transcript_id "Covext~FLAMseq_ext~G25709.1"; exon_number "29"; uniq_trans_id "G25709.1";
NC_043003.1	Covext	exon	19118393	19118433	.	+	.	gene_id "LOC115213815"; ID ""; gene_name "LOC115213815"; transcript_id "Covext~FLAMseq_ext~G25709.1"; exon_number "30"; uniq_trans_id "G25709.1";
NC_043003.1	Covext	exon	19120565	19120690	.	+	.	gene_id "LOC115213815"; ID ""; gene_name "LOC115213815"; transcript_id "Covext~FLAMseq_ext~G25709.1"; exon_number "31"; uniq_trans_id "G25709.1";
NC_043003.1	Covext	exon	19122705	19122851	.	+	.	gene_id "LOC115213815"; ID ""; gene_name "LOC115213815"; transcript_id "Covext~FLAMseq_ext~G25709.1"; exon_number "32"; uniq_trans_id "G25709.1";
NC_043003.1	Covext	exon	19124356	19124657	.	+	.	gene_id "LOC115213815"; ID ""; gene_name "LOC115213815"; transcript_id "Covext~FLAMseq_ext~G25709.1"; exon_number "33"; uniq_trans_id "G25709.1";
NC_043003.1	Covext	exon	19124356	19128046	.	+	.	gene_id "LOC115213815"; ID ""; gene_name "LOC115213815"; transcript_id "Covext~FLAMseq_ext~G25709.1"; exon_number "33"; uniq_trans_id "G25709.1"; three_prime_ext "3389";
NC_043003.1	Covext	exon	19124356	19128048	.	+	.	gene_id "LOC115213815"; ID ""; gene_name "LOC115213815"; transcript_id "Covext~FLAMseq_ext~G25709.1"; exon_number "33"; uniq_trans_id "G25709.1"; three_prime_ext "2";
NC_043003.1	PBRI~FLAMseq	transcript	19009322	19128046	.	+	.	gene_id "LOC115213815"; ID ""; gene_name "LOC115213815"; transcript_id "FLAMseq_ext~G25709.1"; uniq_trans_id "G25709.1"; three_prime_ext "3389";
NC_043003.1	PBRI~FLAMseq	exon	19009322	19009403	.	+	.	gene_id "LOC115213815"; ID ""; gene_name "LOC115213815"; transcript_id "FLAMseq_ext~G25709.1"; exon_number "1"; uniq_trans_id "G25709.1";
NC_043003.1	PBRI~FLAMseq	exon	19016875	19017058	.	+	.	gene_id "LOC115213815"; ID ""; gene_name "LOC115213815"; transcript_id "FLAMseq_ext~G25709.1"; exon_number "2"; uniq_trans_id "G25709.1";
NC_043003.1	PBRI~FLAMseq	exon	19023168	19023293	.	+	.	gene_id "LOC115213815"; ID ""; gene_name "LOC115213815"; transcript_id "FLAMseq_ext~G25709.1"; exon_number "3"; uniq_trans_id "G25709.1";
NC_043003.1	PBRI~FLAMseq	exon	19024861	19024947	.	+	.	gene_id "LOC115213815"; ID ""; gene_name "LOC115213815"; transcript_id "FLAMseq_ext~G25709.1"; exon_number "4"; uniq_trans_id "G25709.1";
NC_043003.1	PBRI~FLAMseq	exon	19026278	19026318	.	+	.	gene_id "LOC115213815"; ID ""; gene_name "LOC115213815"; transcript_id "FLAMseq_ext~G25709.1"; exon_number "5"; uniq_trans_id "G25709.1";
NC_043003.1	PBRI~FLAMseq	exon	19028055	19028185	.	+	.	gene_id "LOC115213815"; ID ""; gene_name "LOC115213815"; transcript_id "FLAMseq_ext~G25709.1"; exon_number "6"; uniq_trans_id "G25709.1";
NC_043003.1	PBRI~FLAMseq	exon	19030465	19030560	.	+	.	gene_id "LOC115213815"; ID ""; gene_name "LOC115213815"; transcript_id "FLAMseq_ext~G25709.1"; exon_number "7"; uniq_trans_id "G25709.1";
NC_043003.1	PBRI~FLAMseq	exon	19032320	19032475	.	+	.	gene_id "LOC115213815"; ID ""; gene_name "LOC115213815"; transcript_id "FLAMseq_ext~G25709.1"; exon_number "8"; uniq_trans_id "G25709.1";
NC_043003.1	PBRI~FLAMseq	exon	19033121	19033181	.	+	.	gene_id "LOC115213815"; ID ""; gene_name "LOC115213815"; transcript_id "FLAMseq_ext~G25709.1"; exon_number "9"; uniq_trans_id "G25709.1";
NC_043003.1	PBRI~FLAMseq	exon	19035425	19035550	.	+	.	gene_id "LOC115213815"; ID ""; gene_name "LOC115213815"; transcript_id "FLAMseq_ext~G25709.1"; exon_number "10"; uniq_trans_id "G25709.1";
NC_043003.1	PBRI~FLAMseq	exon	19050069	19050098	.	+	.	gene_id "LOC115213815"; ID ""; gene_name "LOC115213815"; transcript_id "FLAMseq_ext~G25709.1"; exon_number "11"; uniq_trans_id "G25709.1";
NC_043003.1	PBRI~FLAMseq	exon	19069765	19069913	.	+	.	gene_id "LOC115213815"; ID ""; gene_name "LOC115213815"; transcript_id "FLAMseq_ext~G25709.1"; exon_number "12"; uniq_trans_id "G25709.1";
NC_043003.1	PBRI~FLAMseq	exon	19089606	19089727	.	+	.	gene_id "LOC115213815"; ID ""; gene_name "LOC115213815"; transcript_id "FLAMseq_ext~G25709.1"; exon_number "13"; uniq_trans_id "G25709.1";
NC_043003.1	PBRI~FLAMseq	exon	19095220	19095328	.	+	.	gene_id "LOC115213815"; ID ""; gene_name "LOC115213815"; transcript_id "FLAMseq_ext~G25709.1"; exon_number "14"; uniq_trans_id "G25709.1";
NC_043003.1	PBRI~FLAMseq	exon	19097428	19097542	.	+	.	gene_id "LOC115213815"; ID ""; gene_name "LOC115213815"; transcript_id "FLAMseq_ext~G25709.1"; exon_number "15"; uniq_trans_id "G25709.1";
NC_043003.1	PBRI~FLAMseq	exon	19098682	19098867	.	+	.	gene_id "LOC115213815"; ID ""; gene_name "LOC115213815"; transcript_id "FLAMseq_ext~G25709.1"; exon_number "16"; uniq_trans_id "G25709.1";
NC_043003.1	PBRI~FLAMseq	exon	19101926	19102030	.	+	.	gene_id "LOC115213815"; ID ""; gene_name "LOC115213815"; transcript_id "FLAMseq_ext~G25709.1"; exon_number "17"; uniq_trans_id "G25709.1";
NC_043003.1	PBRI~FLAMseq	exon	19102614	19102703	.	+	.	gene_id "LOC115213815"; ID ""; gene_name "LOC115213815"; transcript_id "FLAMseq_ext~G25709.1"; exon_number "18"; uniq_trans_id "G25709.1";
NC_043003.1	PBRI~FLAMseq	exon	19103585	19103642	.	+	.	gene_id "LOC115213815"; ID ""; gene_name "LOC115213815"; transcript_id "FLAMseq_ext~G25709.1"; exon_number "19"; uniq_trans_id "G25709.1";
NC_043003.1	PBRI~FLAMseq	exon	19104364	19104417	.	+	.	gene_id "LOC115213815"; ID ""; gene_name "LOC115213815"; transcript_id "FLAMseq_ext~G25709.1"; exon_number "20"; uniq_trans_id "G25709.1";
NC_043003.1	PBRI~FLAMseq	exon	19106628	19106702	.	+	.	gene_id "LOC115213815"; ID ""; gene_name "LOC115213815"; transcript_id "FLAMseq_ext~G25709.1"; exon_number "21"; uniq_trans_id "G25709.1";
NC_043003.1	PBRI~FLAMseq	exon	19107921	19107983	.	+	.	gene_id "LOC115213815"; ID ""; gene_name "LOC115213815"; transcript_id "FLAMseq_ext~G25709.1"; exon_number "22"; uniq_trans_id "G25709.1";
NC_043003.1	PBRI~FLAMseq	exon	19108769	19108867	.	+	.	gene_id "LOC115213815"; ID ""; gene_name "LOC115213815"; transcript_id "FLAMseq_ext~G25709.1"; exon_number "23"; uniq_trans_id "G25709.1";
NC_043003.1	PBRI~FLAMseq	exon	19110677	19110793	.	+	.	gene_id "LOC115213815"; ID ""; gene_name "LOC115213815"; transcript_id "FLAMseq_ext~G25709.1"; exon_number "24"; uniq_trans_id "G25709.1";
NC_043003.1	PBRI~FLAMseq	exon	19113451	19113573	.	+	.	gene_id "LOC115213815"; ID ""; gene_name "LOC115213815"; transcript_id "FLAMseq_ext~G25709.1"; exon_number "25"; uniq_trans_id "G25709.1";
NC_043003.1	PBRI~FLAMseq	exon	19113707	19113793	.	+	.	gene_id "LOC115213815"; ID ""; gene_name "LOC115213815"; transcript_id "FLAMseq_ext~G25709.1"; exon_number "26"; uniq_trans_id "G25709.1";
NC_043003.1	PBRI~FLAMseq	exon	19115304	19115393	.	+	.	gene_id "LOC115213815"; ID ""; gene_name "LOC115213815"; transcript_id "FLAMseq_ext~G25709.1"; exon_number "27"; uniq_trans_id "G25709.1";
NC_043003.1	PBRI~FLAMseq	exon	19116579	19116654	.	+	.	gene_id "LOC115213815"; ID ""; gene_name "LOC115213815"; transcript_id "FLAMseq_ext~G25709.1"; exon_number "28"; uniq_trans_id "G25709.1";
NC_043003.1	PBRI~FLAMseq	exon	19117832	19117954	.	+	.	gene_id "LOC115213815"; ID ""; gene_name "LOC115213815"; transcript_id "FLAMseq_ext~G25709.1"; exon_number "29"; uniq_trans_id "G25709.1";
NC_043003.1	PBRI~FLAMseq	exon	19118393	19118433	.	+	.	gene_id "LOC115213815"; ID ""; gene_name "LOC115213815"; transcript_id "FLAMseq_ext~G25709.1"; exon_number "30"; uniq_trans_id "G25709.1";
NC_043003.1	PBRI~FLAMseq	exon	19120565	19120690	.	+	.	gene_id "LOC115213815"; ID ""; gene_name "LOC115213815"; transcript_id "FLAMseq_ext~G25709.1"; exon_number "31"; uniq_trans_id "G25709.1";
NC_043003.1	PBRI~FLAMseq	exon	19122705	19122851	.	+	.	gene_id "LOC115213815"; ID ""; gene_name "LOC115213815"; transcript_id "FLAMseq_ext~G25709.1"; exon_number "32"; uniq_trans_id "G25709.1";
NC_043003.1	PBRI~FLAMseq	exon	19124356	19124657	.	+	.	gene_id "LOC115213815"; ID ""; gene_name "LOC115213815"; transcript_id "FLAMseq_ext~G25709.1"; exon_number "33"; uniq_trans_id "G25709.1";
NC_043003.1	PBRI~FLAMseq	exon	19124356	19128046	.	+	.	gene_id "LOC115213815"; ID ""; gene_name "LOC115213815"; transcript_id "FLAMseq_ext~G25709.1"; exon_number "33"; uniq_trans_id "G25709.1"; three_prime_ext "3389";
NC_043003.1	PBRI	transcript	19009322	19124657	.	+	.	gene_id "LOC115213815"; ID ""; gene_name "LOC115213815"; transcript_id "G25709.1"; uniq_trans_id "G25709.1";
NC_043003.1	PBRI	exon	19009322	19009403	.	+	.	gene_id "LOC115213815"; ID ""; gene_name "LOC115213815"; transcript_id "G25709.1"; exon_number "1"; uniq_trans_id "G25709.1";
NC_043003.1	PBRI	exon	19016875	19017058	.	+	.	gene_id "LOC115213815"; ID ""; gene_name "LOC115213815"; transcript_id "G25709.1"; exon_number "2"; uniq_trans_id "G25709.1";
NC_043003.1	PBRI	exon	19023168	19023293	.	+	.	gene_id "LOC115213815"; ID ""; gene_name "LOC115213815"; transcript_id "G25709.1"; exon_number "3"; uniq_trans_id "G25709.1";
NC_043003.1	PBRI	exon	19024861	19024947	.	+	.	gene_id "LOC115213815"; ID ""; gene_name "LOC115213815"; transcript_id "G25709.1"; exon_number "4"; uniq_trans_id "G25709.1";
NC_043003.1	PBRI	exon	19026278	19026318	.	+	.	gene_id "LOC115213815"; ID ""; gene_name "LOC115213815"; transcript_id "G25709.1"; exon_number "5"; uniq_trans_id "G25709.1";
NC_043003.1	PBRI	exon	19028055	19028185	.	+	.	gene_id "LOC115213815"; ID ""; gene_name "LOC115213815"; transcript_id "G25709.1"; exon_number "6"; uniq_trans_id "G25709.1";
NC_043003.1	PBRI	exon	19030465	19030560	.	+	.	gene_id "LOC115213815"; ID ""; gene_name "LOC115213815"; transcript_id "G25709.1"; exon_number "7"; uniq_trans_id "G25709.1";
NC_043003.1	PBRI	exon	19032320	19032475	.	+	.	gene_id "LOC115213815"; ID ""; gene_name "LOC115213815"; transcript_id "G25709.1"; exon_number "8"; uniq_trans_id "G25709.1";
NC_043003.1	PBRI	exon	19033121	19033181	.	+	.	gene_id "LOC115213815"; ID ""; gene_name "LOC115213815"; transcript_id "G25709.1"; exon_number "9"; uniq_trans_id "G25709.1";
NC_043003.1	PBRI	exon	19035425	19035550	.	+	.	gene_id "LOC115213815"; ID ""; gene_name "LOC115213815"; transcript_id "G25709.1"; exon_number "10"; uniq_trans_id "G25709.1";
NC_043003.1	PBRI	exon	19050069	19050098	.	+	.	gene_id "LOC115213815"; ID ""; gene_name "LOC115213815"; transcript_id "G25709.1"; exon_number "11"; uniq_trans_id "G25709.1";
NC_043003.1	PBRI	exon	19069765	19069913	.	+	.	gene_id "LOC115213815"; ID ""; gene_name "LOC115213815"; transcript_id "G25709.1"; exon_number "12"; uniq_trans_id "G25709.1";
NC_043003.1	PBRI	exon	19089606	19089727	.	+	.	gene_id "LOC115213815"; ID ""; gene_name "LOC115213815"; transcript_id "G25709.1"; exon_number "13"; uniq_trans_id "G25709.1";
NC_043003.1	PBRI	exon	19095220	19095328	.	+	.	gene_id "LOC115213815"; ID ""; gene_name "LOC115213815"; transcript_id "G25709.1"; exon_number "14"; uniq_trans_id "G25709.1";
NC_043003.1	PBRI	exon	19097428	19097542	.	+	.	gene_id "LOC115213815"; ID ""; gene_name "LOC115213815"; transcript_id "G25709.1"; exon_number "15"; uniq_trans_id "G25709.1";
NC_043003.1	PBRI	exon	19098682	19098867	.	+	.	gene_id "LOC115213815"; ID ""; gene_name "LOC115213815"; transcript_id "G25709.1"; exon_number "16"; uniq_trans_id "G25709.1";
NC_043003.1	PBRI	exon	19101926	19102030	.	+	.	gene_id "LOC115213815"; ID ""; gene_name "LOC115213815"; transcript_id "G25709.1"; exon_number "17"; uniq_trans_id "G25709.1";
NC_043003.1	PBRI	exon	19102614	19102703	.	+	.	gene_id "LOC115213815"; ID ""; gene_name "LOC115213815"; transcript_id "G25709.1"; exon_number "18"; uniq_trans_id "G25709.1";
NC_043003.1	PBRI	exon	19103585	19103642	.	+	.	gene_id "LOC115213815"; ID ""; gene_name "LOC115213815"; transcript_id "G25709.1"; exon_number "19"; uniq_trans_id "G25709.1";
NC_043003.1	PBRI	exon	19104364	19104417	.	+	.	gene_id "LOC115213815"; ID ""; gene_name "LOC115213815"; transcript_id "G25709.1"; exon_number "20"; uniq_trans_id "G25709.1";
NC_043003.1	PBRI	exon	19106628	19106702	.	+	.	gene_id "LOC115213815"; ID ""; gene_name "LOC115213815"; transcript_id "G25709.1"; exon_number "21"; uniq_trans_id "G25709.1";
NC_043003.1	PBRI	exon	19107921	19107983	.	+	.	gene_id "LOC115213815"; ID ""; gene_name "LOC115213815"; transcript_id "G25709.1"; exon_number "22"; uniq_trans_id "G25709.1";
NC_043003.1	PBRI	exon	19108769	19108867	.	+	.	gene_id "LOC115213815"; ID ""; gene_name "LOC115213815"; transcript_id "G25709.1"; exon_number "23"; uniq_trans_id "G25709.1";
NC_043003.1	PBRI	exon	19110677	19110793	.	+	.	gene_id "LOC115213815"; ID ""; gene_name "LOC115213815"; transcript_id "G25709.1"; exon_number "24"; uniq_trans_id "G25709.1";
NC_043003.1	PBRI	exon	19113451	19113573	.	+	.	gene_id "LOC115213815"; ID ""; gene_name "LOC115213815"; transcript_id "G25709.1"; exon_number "25"; uniq_trans_id "G25709.1";
NC_043003.1	PBRI	exon	19113707	19113793	.	+	.	gene_id "LOC115213815"; ID ""; gene_name "LOC115213815"; transcript_id "G25709.1"; exon_number "26"; uniq_trans_id "G25709.1";
NC_043003.1	PBRI	exon	19115304	19115393	.	+	.	gene_id "LOC115213815"; ID ""; gene_name "LOC115213815"; transcript_id "G25709.1"; exon_number "27"; uniq_trans_id "G25709.1";
NC_043003.1	PBRI	exon	19116579	19116654	.	+	.	gene_id "LOC115213815"; ID ""; gene_name "LOC115213815"; transcript_id "G25709.1"; exon_number "28"; uniq_trans_id "G25709.1";
NC_043003.1	PBRI	exon	19117832	19117954	.	+	.	gene_id "LOC115213815"; ID ""; gene_name "LOC115213815"; transcript_id "G25709.1"; exon_number "29"; uniq_trans_id "G25709.1";
NC_043003.1	PBRI	exon	19118393	19118433	.	+	.	gene_id "LOC115213815"; ID ""; gene_name "LOC115213815"; transcript_id "G25709.1"; exon_number "30"; uniq_trans_id "G25709.1";
NC_043003.1	PBRI	exon	19120565	19120690	.	+	.	gene_id "LOC115213815"; ID ""; gene_name "LOC115213815"; transcript_id "G25709.1"; exon_number "31"; uniq_trans_id "G25709.1";
NC_043003.1	PBRI	exon	19122705	19122851	.	+	.	gene_id "LOC115213815"; ID ""; gene_name "LOC115213815"; transcript_id "G25709.1"; exon_number "32"; uniq_trans_id "G25709.1";
NC_043003.1	PBRI	exon	19124356	19124657	.	+	.	gene_id "LOC115213815"; ID ""; gene_name "LOC115213815"; transcript_id "G25709.1"; exon_number "33"; uniq_trans_id "G25709.1";
NC_043003.1	PBRI	transcript	19016963	19124657	.	+	.	gene_id "LOC115213815"; ID ""; gene_name "LOC115213815"; transcript_id "G25709.10"; uniq_trans_id "G25709.10";
NC_043003.1	PBRI	exon	19016963	19017058	.	+	.	gene_id "LOC115213815"; ID ""; gene_name "LOC115213815"; transcript_id "G25709.10"; exon_number "1"; uniq_trans_id "G25709.10";
NC_043003.1	PBRI	exon	19023168	19023293	.	+	.	gene_id "LOC115213815"; ID ""; gene_name "LOC115213815"; transcript_id "G25709.10"; exon_number "2"; uniq_trans_id "G25709.10";
NC_043003.1	PBRI	exon	19024861	19024947	.	+	.	gene_id "LOC115213815"; ID ""; gene_name "LOC115213815"; transcript_id "G25709.10"; exon_number "3"; uniq_trans_id "G25709.10";
NC_043003.1	PBRI	exon	19026278	19026318	.	+	.	gene_id "LOC115213815"; ID ""; gene_name "LOC115213815"; transcript_id "G25709.10"; exon_number "4"; uniq_trans_id "G25709.10";
NC_043003.1	PBRI	exon	19028055	19028185	.	+	.	gene_id "LOC115213815"; ID ""; gene_name "LOC115213815"; transcript_id "G25709.10"; exon_number "5"; uniq_trans_id "G25709.10";
NC_043003.1	PBRI	exon	19030465	19030560	.	+	.	gene_id "LOC115213815"; ID ""; gene_name "LOC115213815"; transcript_id "G25709.10"; exon_number "6"; uniq_trans_id "G25709.10";
NC_043003.1	PBRI	exon	19032320	19032475	.	+	.	gene_id "LOC115213815"; ID ""; gene_name "LOC115213815"; transcript_id "G25709.10"; exon_number "7"; uniq_trans_id "G25709.10";
NC_043003.1	PBRI	exon	19033121	19033181	.	+	.	gene_id "LOC115213815"; ID ""; gene_name "LOC115213815"; transcript_id "G25709.10"; exon_number "8"; uniq_trans_id "G25709.10";
NC_043003.1	PBRI	exon	19035425	19035550	.	+	.	gene_id "LOC115213815"; ID ""; gene_name "LOC115213815"; transcript_id "G25709.10"; exon_number "9"; uniq_trans_id "G25709.10";
NC_043003.1	PBRI	exon	19069765	19069913	.	+	.	gene_id "LOC115213815"; ID ""; gene_name "LOC115213815"; transcript_id "G25709.10"; exon_number "10"; uniq_trans_id "G25709.10";
NC_043003.1	PBRI	exon	19079003	19079029	.	+	.	gene_id "LOC115213815"; ID ""; gene_name "LOC115213815"; transcript_id "G25709.10"; exon_number "11"; uniq_trans_id "G25709.10";
NC_043003.1	PBRI	exon	19089568	19089727	.	+	.	gene_id "LOC115213815"; ID ""; gene_name "LOC115213815"; transcript_id "G25709.10"; exon_number "12"; uniq_trans_id "G25709.10";
NC_043003.1	PBRI	exon	19095220	19095328	.	+	.	gene_id "LOC115213815"; ID ""; gene_name "LOC115213815"; transcript_id "G25709.10"; exon_number "13"; uniq_trans_id "G25709.10";
NC_043003.1	PBRI	exon	19097428	19097542	.	+	.	gene_id "LOC115213815"; ID ""; gene_name "LOC115213815"; transcript_id "G25709.10"; exon_number "14"; uniq_trans_id "G25709.10";
NC_043003.1	PBRI	exon	19098682	19098867	.	+	.	gene_id "LOC115213815"; ID ""; gene_name "LOC115213815"; transcript_id "G25709.10"; exon_number "15"; uniq_trans_id "G25709.10";
NC_043003.1	PBRI	exon	19101926	19102030	.	+	.	gene_id "LOC115213815"; ID ""; gene_name "LOC115213815"; transcript_id "G25709.10"; exon_number "16"; uniq_trans_id "G25709.10";
NC_043003.1	PBRI	exon	19102614	19102703	.	+	.	gene_id "LOC115213815"; ID ""; gene_name "LOC115213815"; transcript_id "G25709.10"; exon_number "17"; uniq_trans_id "G25709.10";
NC_043003.1	PBRI	exon	19103585	19103642	.	+	.	gene_id "LOC115213815"; ID ""; gene_name "LOC115213815"; transcript_id "G25709.10"; exon_number "18"; uniq_trans_id "G25709.10";
NC_043003.1	PBRI	exon	19104364	19104417	.	+	.	gene_id "LOC115213815"; ID ""; gene_name "LOC115213815"; transcript_id "G25709.10"; exon_number "19"; uniq_trans_id "G25709.10";
NC_043003.1	PBRI	exon	19106628	19106702	.	+	.	gene_id "LOC115213815"; ID ""; gene_name "LOC115213815"; transcript_id "G25709.10"; exon_number "20"; uniq_trans_id "G25709.10";
NC_043003.1	PBRI	exon	19107921	19107983	.	+	.	gene_id "LOC115213815"; ID ""; gene_name "LOC115213815"; transcript_id "G25709.10"; exon_number "21"; uniq_trans_id "G25709.10";
NC_043003.1	PBRI	exon	19108769	19108867	.	+	.	gene_id "LOC115213815"; ID ""; gene_name "LOC115213815"; transcript_id "G25709.10"; exon_number "22"; uniq_trans_id "G25709.10";
NC_043003.1	PBRI	exon	19110677	19110793	.	+	.	gene_id "LOC115213815"; ID ""; gene_name "LOC115213815"; transcript_id "G25709.10"; exon_number "23"; uniq_trans_id "G25709.10";
NC_043003.1	PBRI	exon	19113451	19113573	.	+	.	gene_id "LOC115213815"; ID ""; gene_name "LOC115213815"; transcript_id "G25709.10"; exon_number "24"; uniq_trans_id "G25709.10";
NC_043003.1	PBRI	exon	19113707	19113793	.	+	.	gene_id "LOC115213815"; ID ""; gene_name "LOC115213815"; transcript_id "G25709.10"; exon_number "25"; uniq_trans_id "G25709.10";
NC_043003.1	PBRI	exon	19115304	19115393	.	+	.	gene_id "LOC115213815"; ID ""; gene_name "LOC115213815"; transcript_id "G25709.10"; exon_number "26"; uniq_trans_id "G25709.10";
NC_043003.1	PBRI	exon	19116579	19116654	.	+	.	gene_id "LOC115213815"; ID ""; gene_name "LOC115213815"; transcript_id "G25709.10"; exon_number "27"; uniq_trans_id "G25709.10";
NC_043003.1	PBRI	exon	19117832	19117954	.	+	.	gene_id "LOC115213815"; ID ""; gene_name "LOC115213815"; transcript_id "G25709.10"; exon_number "28"; uniq_trans_id "G25709.10";
NC_043003.1	PBRI	exon	19118393	19118433	.	+	.	gene_id "LOC115213815"; ID ""; gene_name "LOC115213815"; transcript_id "G25709.10"; exon_number "29"; uniq_trans_id "G25709.10";
NC_043003.1	PBRI	exon	19120565	19120690	.	+	.	gene_id "LOC115213815"; ID ""; gene_name "LOC115213815"; transcript_id "G25709.10"; exon_number "30"; uniq_trans_id "G25709.10";
NC_043003.1	PBRI	exon	19122705	19122851	.	+	.	gene_id "LOC115213815"; ID ""; gene_name "LOC115213815"; transcript_id "G25709.10"; exon_number "31"; uniq_trans_id "G25709.10";
NC_043003.1	PBRI	exon	19124356	19124657	.	+	.	gene_id "LOC115213815"; ID ""; gene_name "LOC115213815"; transcript_id "G25709.10"; exon_number "32"; uniq_trans_id "G25709.10";
NC_043003.1	PBRI	transcript	19016963	19124657	.	+	.	gene_id "LOC115213815"; ID ""; gene_name "LOC115213815"; transcript_id "G25709.11"; uniq_trans_id "G25709.11";
NC_043003.1	PBRI	exon	19016963	19017058	.	+	.	gene_id "LOC115213815"; ID ""; gene_name "LOC115213815"; transcript_id "G25709.11"; exon_number "1"; uniq_trans_id "G25709.11";
NC_043003.1	PBRI	exon	19023168	19023293	.	+	.	gene_id "LOC115213815"; ID ""; gene_name "LOC115213815"; transcript_id "G25709.11"; exon_number "2"; uniq_trans_id "G25709.11";
NC_043003.1	PBRI	exon	19024861	19024947	.	+	.	gene_id "LOC115213815"; ID ""; gene_name "LOC115213815"; transcript_id "G25709.11"; exon_number "3"; uniq_trans_id "G25709.11";
NC_043003.1	PBRI	exon	19026278	19026318	.	+	.	gene_id "LOC115213815"; ID ""; gene_name "LOC115213815"; transcript_id "G25709.11"; exon_number "4"; uniq_trans_id "G25709.11";
NC_043003.1	PBRI	exon	19028055	19028185	.	+	.	gene_id "LOC115213815"; ID ""; gene_name "LOC115213815"; transcript_id "G25709.11"; exon_number "5"; uniq_trans_id "G25709.11";
NC_043003.1	PBRI	exon	19030465	19030560	.	+	.	gene_id "LOC115213815"; ID ""; gene_name "LOC115213815"; transcript_id "G25709.11"; exon_number "6"; uniq_trans_id "G25709.11";
NC_043003.1	PBRI	exon	19032320	19032475	.	+	.	gene_id "LOC115213815"; ID ""; gene_name "LOC115213815"; transcript_id "G25709.11"; exon_number "7"; uniq_trans_id "G25709.11";
NC_043003.1	PBRI	exon	19033121	19033181	.	+	.	gene_id "LOC115213815"; ID ""; gene_name "LOC115213815"; transcript_id "G25709.11"; exon_number "8"; uniq_trans_id "G25709.11";
NC_043003.1	PBRI	exon	19035425	19035550	.	+	.	gene_id "LOC115213815"; ID ""; gene_name "LOC115213815"; transcript_id "G25709.11"; exon_number "9"; uniq_trans_id "G25709.11";
NC_043003.1	PBRI	exon	19069765	19069913	.	+	.	gene_id "LOC115213815"; ID ""; gene_name "LOC115213815"; transcript_id "G25709.11"; exon_number "10"; uniq_trans_id "G25709.11";
NC_043003.1	PBRI	exon	19089568	19089727	.	+	.	gene_id "LOC115213815"; ID ""; gene_name "LOC115213815"; transcript_id "G25709.11"; exon_number "11"; uniq_trans_id "G25709.11";
NC_043003.1	PBRI	exon	19095220	19095328	.	+	.	gene_id "LOC115213815"; ID ""; gene_name "LOC115213815"; transcript_id "G25709.11"; exon_number "12"; uniq_trans_id "G25709.11";
NC_043003.1	PBRI	exon	19097428	19097542	.	+	.	gene_id "LOC115213815"; ID ""; gene_name "LOC115213815"; transcript_id "G25709.11"; exon_number "13"; uniq_trans_id "G25709.11";
NC_043003.1	PBRI	exon	19098682	19098867	.	+	.	gene_id "LOC115213815"; ID ""; gene_name "LOC115213815"; transcript_id "G25709.11"; exon_number "14"; uniq_trans_id "G25709.11";
NC_043003.1	PBRI	exon	19101926	19102030	.	+	.	gene_id "LOC115213815"; ID ""; gene_name "LOC115213815"; transcript_id "G25709.11"; exon_number "15"; uniq_trans_id "G25709.11";
NC_043003.1	PBRI	exon	19102614	19102703	.	+	.	gene_id "LOC115213815"; ID ""; gene_name "LOC115213815"; transcript_id "G25709.11"; exon_number "16"; uniq_trans_id "G25709.11";
NC_043003.1	PBRI	exon	19103585	19103642	.	+	.	gene_id "LOC115213815"; ID ""; gene_name "LOC115213815"; transcript_id "G25709.11"; exon_number "17"; uniq_trans_id "G25709.11";
NC_043003.1	PBRI	exon	19104364	19104417	.	+	.	gene_id "LOC115213815"; ID ""; gene_name "LOC115213815"; transcript_id "G25709.11"; exon_number "18"; uniq_trans_id "G25709.11";
NC_043003.1	PBRI	exon	19106628	19106702	.	+	.	gene_id "LOC115213815"; ID ""; gene_name "LOC115213815"; transcript_id "G25709.11"; exon_number "19"; uniq_trans_id "G25709.11";
NC_043003.1	PBRI	exon	19107921	19107983	.	+	.	gene_id "LOC115213815"; ID ""; gene_name "LOC115213815"; transcript_id "G25709.11"; exon_number "20"; uniq_trans_id "G25709.11";
NC_043003.1	PBRI	exon	19108769	19108867	.	+	.	gene_id "LOC115213815"; ID ""; gene_name "LOC115213815"; transcript_id "G25709.11"; exon_number "21"; uniq_trans_id "G25709.11";
NC_043003.1	PBRI	exon	19110677	19110793	.	+	.	gene_id "LOC115213815"; ID ""; gene_name "LOC115213815"; transcript_id "G25709.11"; exon_number "22"; uniq_trans_id "G25709.11";
NC_043003.1	PBRI	exon	19113451	19113573	.	+	.	gene_id "LOC115213815"; ID ""; gene_name "LOC115213815"; transcript_id "G25709.11"; exon_number "23"; uniq_trans_id "G25709.11";
NC_043003.1	PBRI	exon	19113707	19113793	.	+	.	gene_id "LOC115213815"; ID ""; gene_name "LOC115213815"; transcript_id "G25709.11"; exon_number "24"; uniq_trans_id "G25709.11";
NC_043003.1	PBRI	exon	19115304	19115393	.	+	.	gene_id "LOC115213815"; ID ""; gene_name "LOC115213815"; transcript_id "G25709.11"; exon_number "25"; uniq_trans_id "G25709.11";
NC_043003.1	PBRI	exon	19116579	19116654	.	+	.	gene_id "LOC115213815"; ID ""; gene_name "LOC115213815"; transcript_id "G25709.11"; exon_number "26"; uniq_trans_id "G25709.11";
NC_043003.1	PBRI	exon	19117832	19117954	.	+	.	gene_id "LOC115213815"; ID ""; gene_name "LOC115213815"; transcript_id "G25709.11"; exon_number "27"; uniq_trans_id "G25709.11";
NC_043003.1	PBRI	exon	19118393	19118433	.	+	.	gene_id "LOC115213815"; ID ""; gene_name "LOC115213815"; transcript_id "G25709.11"; exon_number "28"; uniq_trans_id "G25709.11";
NC_043003.1	PBRI	exon	19120565	19120690	.	+	.	gene_id "LOC115213815"; ID ""; gene_name "LOC115213815"; transcript_id "G25709.11"; exon_number "29"; uniq_trans_id "G25709.11";
NC_043003.1	PBRI	exon	19122705	19122851	.	+	.	gene_id "LOC115213815"; ID ""; gene_name "LOC115213815"; transcript_id "G25709.11"; exon_number "30"; uniq_trans_id "G25709.11";
NC_043003.1	PBRI	exon	19124356	19124657	.	+	.	gene_id "LOC115213815"; ID ""; gene_name "LOC115213815"; transcript_id "G25709.11"; exon_number "31"; uniq_trans_id "G25709.11";
NC_043003.1	PBRI	transcript	19016963	19124657	.	+	.	gene_id "LOC115213815"; ID ""; gene_name "LOC115213815"; transcript_id "G25709.13"; uniq_trans_id "G25709.13";
NC_043003.1	PBRI	exon	19016963	19017058	.	+	.	gene_id "LOC115213815"; ID ""; gene_name "LOC115213815"; transcript_id "G25709.13"; exon_number "1"; uniq_trans_id "G25709.13";
NC_043003.1	PBRI	exon	19023168	19023293	.	+	.	gene_id "LOC115213815"; ID ""; gene_name "LOC115213815"; transcript_id "G25709.13"; exon_number "2"; uniq_trans_id "G25709.13";
NC_043003.1	PBRI	exon	19024861	19024947	.	+	.	gene_id "LOC115213815"; ID ""; gene_name "LOC115213815"; transcript_id "G25709.13"; exon_number "3"; uniq_trans_id "G25709.13";
NC_043003.1	PBRI	exon	19026278	19026318	.	+	.	gene_id "LOC115213815"; ID ""; gene_name "LOC115213815"; transcript_id "G25709.13"; exon_number "4"; uniq_trans_id "G25709.13";
NC_043003.1	PBRI	exon	19028055	19028185	.	+	.	gene_id "LOC115213815"; ID ""; gene_name "LOC115213815"; transcript_id "G25709.13"; exon_number "5"; uniq_trans_id "G25709.13";
NC_043003.1	PBRI	exon	19030465	19030560	.	+	.	gene_id "LOC115213815"; ID ""; gene_name "LOC115213815"; transcript_id "G25709.13"; exon_number "6"; uniq_trans_id "G25709.13";
NC_043003.1	PBRI	exon	19032320	19032475	.	+	.	gene_id "LOC115213815"; ID ""; gene_name "LOC115213815"; transcript_id "G25709.13"; exon_number "7"; uniq_trans_id "G25709.13";
NC_043003.1	PBRI	exon	19033121	19033181	.	+	.	gene_id "LOC115213815"; ID ""; gene_name "LOC115213815"; transcript_id "G25709.13"; exon_number "8"; uniq_trans_id "G25709.13";
NC_043003.1	PBRI	exon	19035425	19035550	.	+	.	gene_id "LOC115213815"; ID ""; gene_name "LOC115213815"; transcript_id "G25709.13"; exon_number "9"; uniq_trans_id "G25709.13";
NC_043003.1	PBRI	exon	19079003	19079029	.	+	.	gene_id "LOC115213815"; ID ""; gene_name "LOC115213815"; transcript_id "G25709.13"; exon_number "10"; uniq_trans_id "G25709.13";
NC_043003.1	PBRI	exon	19089568	19089727	.	+	.	gene_id "LOC115213815"; ID ""; gene_name "LOC115213815"; transcript_id "G25709.13"; exon_number "11"; uniq_trans_id "G25709.13";
NC_043003.1	PBRI	exon	19095220	19095328	.	+	.	gene_id "LOC115213815"; ID ""; gene_name "LOC115213815"; transcript_id "G25709.13"; exon_number "12"; uniq_trans_id "G25709.13";
NC_043003.1	PBRI	exon	19097428	19097542	.	+	.	gene_id "LOC115213815"; ID ""; gene_name "LOC115213815"; transcript_id "G25709.13"; exon_number "13"; uniq_trans_id "G25709.13";
NC_043003.1	PBRI	exon	19098682	19098867	.	+	.	gene_id "LOC115213815"; ID ""; gene_name "LOC115213815"; transcript_id "G25709.13"; exon_number "14"; uniq_trans_id "G25709.13";
NC_043003.1	PBRI	exon	19101926	19102030	.	+	.	gene_id "LOC115213815"; ID ""; gene_name "LOC115213815"; transcript_id "G25709.13"; exon_number "15"; uniq_trans_id "G25709.13";
NC_043003.1	PBRI	exon	19102614	19102703	.	+	.	gene_id "LOC115213815"; ID ""; gene_name "LOC115213815"; transcript_id "G25709.13"; exon_number "16"; uniq_trans_id "G25709.13";
NC_043003.1	PBRI	exon	19103585	19103642	.	+	.	gene_id "LOC115213815"; ID ""; gene_name "LOC115213815"; transcript_id "G25709.13"; exon_number "17"; uniq_trans_id "G25709.13";
NC_043003.1	PBRI	exon	19104364	19104417	.	+	.	gene_id "LOC115213815"; ID ""; gene_name "LOC115213815"; transcript_id "G25709.13"; exon_number "18"; uniq_trans_id "G25709.13";
NC_043003.1	PBRI	exon	19106628	19106702	.	+	.	gene_id "LOC115213815"; ID ""; gene_name "LOC115213815"; transcript_id "G25709.13"; exon_number "19"; uniq_trans_id "G25709.13";
NC_043003.1	PBRI	exon	19107921	19107983	.	+	.	gene_id "LOC115213815"; ID ""; gene_name "LOC115213815"; transcript_id "G25709.13"; exon_number "20"; uniq_trans_id "G25709.13";
NC_043003.1	PBRI	exon	19108769	19108867	.	+	.	gene_id "LOC115213815"; ID ""; gene_name "LOC115213815"; transcript_id "G25709.13"; exon_number "21"; uniq_trans_id "G25709.13";
NC_043003.1	PBRI	exon	19110677	19110793	.	+	.	gene_id "LOC115213815"; ID ""; gene_name "LOC115213815"; transcript_id "G25709.13"; exon_number "22"; uniq_trans_id "G25709.13";
NC_043003.1	PBRI	exon	19113451	19113573	.	+	.	gene_id "LOC115213815"; ID ""; gene_name "LOC115213815"; transcript_id "G25709.13"; exon_number "23"; uniq_trans_id "G25709.13";
NC_043003.1	PBRI	exon	19113707	19113793	.	+	.	gene_id "LOC115213815"; ID ""; gene_name "LOC115213815"; transcript_id "G25709.13"; exon_number "24"; uniq_trans_id "G25709.13";
NC_043003.1	PBRI	exon	19115304	19115393	.	+	.	gene_id "LOC115213815"; ID ""; gene_name "LOC115213815"; transcript_id "G25709.13"; exon_number "25"; uniq_trans_id "G25709.13";
NC_043003.1	PBRI	exon	19116579	19116654	.	+	.	gene_id "LOC115213815"; ID ""; gene_name "LOC115213815"; transcript_id "G25709.13"; exon_number "26"; uniq_trans_id "G25709.13";
NC_043003.1	PBRI	exon	19117832	19117954	.	+	.	gene_id "LOC115213815"; ID ""; gene_name "LOC115213815"; transcript_id "G25709.13"; exon_number "27"; uniq_trans_id "G25709.13";
NC_043003.1	PBRI	exon	19118393	19118433	.	+	.	gene_id "LOC115213815"; ID ""; gene_name "LOC115213815"; transcript_id "G25709.13"; exon_number "28"; uniq_trans_id "G25709.13";
NC_043003.1	PBRI	exon	19120565	19120690	.	+	.	gene_id "LOC115213815"; ID ""; gene_name "LOC115213815"; transcript_id "G25709.13"; exon_number "29"; uniq_trans_id "G25709.13";
NC_043003.1	PBRI	exon	19122705	19122851	.	+	.	gene_id "LOC115213815"; ID ""; gene_name "LOC115213815"; transcript_id "G25709.13"; exon_number "30"; uniq_trans_id "G25709.13";
NC_043003.1	PBRI	exon	19124356	19124657	.	+	.	gene_id "LOC115213815"; ID ""; gene_name "LOC115213815"; transcript_id "G25709.13"; exon_number "31"; uniq_trans_id "G25709.13";
NC_043003.1	PBRI	transcript	19016966	19124657	.	+	.	gene_id "LOC115213815"; ID ""; gene_name "LOC115213815"; transcript_id "G25709.14"; uniq_trans_id "G25709.14";
NC_043003.1	PBRI	exon	19016966	19017058	.	+	.	gene_id "LOC115213815"; ID ""; gene_name "LOC115213815"; transcript_id "G25709.14"; exon_number "1"; uniq_trans_id "G25709.14";
NC_043003.1	PBRI	exon	19023168	19023293	.	+	.	gene_id "LOC115213815"; ID ""; gene_name "LOC115213815"; transcript_id "G25709.14"; exon_number "2"; uniq_trans_id "G25709.14";
NC_043003.1	PBRI	exon	19024861	19024947	.	+	.	gene_id "LOC115213815"; ID ""; gene_name "LOC115213815"; transcript_id "G25709.14"; exon_number "3"; uniq_trans_id "G25709.14";
NC_043003.1	PBRI	exon	19026278	19026318	.	+	.	gene_id "LOC115213815"; ID ""; gene_name "LOC115213815"; transcript_id "G25709.14"; exon_number "4"; uniq_trans_id "G25709.14";
NC_043003.1	PBRI	exon	19028055	19028185	.	+	.	gene_id "LOC115213815"; ID ""; gene_name "LOC115213815"; transcript_id "G25709.14"; exon_number "5"; uniq_trans_id "G25709.14";
NC_043003.1	PBRI	exon	19030465	19030560	.	+	.	gene_id "LOC115213815"; ID ""; gene_name "LOC115213815"; transcript_id "G25709.14"; exon_number "6"; uniq_trans_id "G25709.14";
NC_043003.1	PBRI	exon	19032320	19032475	.	+	.	gene_id "LOC115213815"; ID ""; gene_name "LOC115213815"; transcript_id "G25709.14"; exon_number "7"; uniq_trans_id "G25709.14";
NC_043003.1	PBRI	exon	19033121	19033181	.	+	.	gene_id "LOC115213815"; ID ""; gene_name "LOC115213815"; transcript_id "G25709.14"; exon_number "8"; uniq_trans_id "G25709.14";
NC_043003.1	PBRI	exon	19035425	19035550	.	+	.	gene_id "LOC115213815"; ID ""; gene_name "LOC115213815"; transcript_id "G25709.14"; exon_number "9"; uniq_trans_id "G25709.14";
NC_043003.1	PBRI	exon	19069012	19069913	.	+	.	gene_id "LOC115213815"; ID ""; gene_name "LOC115213815"; transcript_id "G25709.14"; exon_number "10"; uniq_trans_id "G25709.14";
NC_043003.1	PBRI	exon	19079003	19079029	.	+	.	gene_id "LOC115213815"; ID ""; gene_name "LOC115213815"; transcript_id "G25709.14"; exon_number "11"; uniq_trans_id "G25709.14";
NC_043003.1	PBRI	exon	19089568	19089727	.	+	.	gene_id "LOC115213815"; ID ""; gene_name "LOC115213815"; transcript_id "G25709.14"; exon_number "12"; uniq_trans_id "G25709.14";
NC_043003.1	PBRI	exon	19095220	19095328	.	+	.	gene_id "LOC115213815"; ID ""; gene_name "LOC115213815"; transcript_id "G25709.14"; exon_number "13"; uniq_trans_id "G25709.14";
NC_043003.1	PBRI	exon	19097428	19097542	.	+	.	gene_id "LOC115213815"; ID ""; gene_name "LOC115213815"; transcript_id "G25709.14"; exon_number "14"; uniq_trans_id "G25709.14";
NC_043003.1	PBRI	exon	19098682	19098867	.	+	.	gene_id "LOC115213815"; ID ""; gene_name "LOC115213815"; transcript_id "G25709.14"; exon_number "15"; uniq_trans_id "G25709.14";
NC_043003.1	PBRI	exon	19101926	19102030	.	+	.	gene_id "LOC115213815"; ID ""; gene_name "LOC115213815"; transcript_id "G25709.14"; exon_number "16"; uniq_trans_id "G25709.14";
NC_043003.1	PBRI	exon	19102614	19102703	.	+	.	gene_id "LOC115213815"; ID ""; gene_name "LOC115213815"; transcript_id "G25709.14"; exon_number "17"; uniq_trans_id "G25709.14";
NC_043003.1	PBRI	exon	19103585	19103642	.	+	.	gene_id "LOC115213815"; ID ""; gene_name "LOC115213815"; transcript_id "G25709.14"; exon_number "18"; uniq_trans_id "G25709.14";
NC_043003.1	PBRI	exon	19104364	19104417	.	+	.	gene_id "LOC115213815"; ID ""; gene_name "LOC115213815"; transcript_id "G25709.14"; exon_number "19"; uniq_trans_id "G25709.14";
NC_043003.1	PBRI	exon	19106628	19106702	.	+	.	gene_id "LOC115213815"; ID ""; gene_name "LOC115213815"; transcript_id "G25709.14"; exon_number "20"; uniq_trans_id "G25709.14";
NC_043003.1	PBRI	exon	19107921	19107983	.	+	.	gene_id "LOC115213815"; ID ""; gene_name "LOC115213815"; transcript_id "G25709.14"; exon_number "21"; uniq_trans_id "G25709.14";
NC_043003.1	PBRI	exon	19108769	19108867	.	+	.	gene_id "LOC115213815"; ID ""; gene_name "LOC115213815"; transcript_id "G25709.14"; exon_number "22"; uniq_trans_id "G25709.14";
NC_043003.1	PBRI	exon	19110677	19110793	.	+	.	gene_id "LOC115213815"; ID ""; gene_name "LOC115213815"; transcript_id "G25709.14"; exon_number "23"; uniq_trans_id "G25709.14";
NC_043003.1	PBRI	exon	19113451	19113573	.	+	.	gene_id "LOC115213815"; ID ""; gene_name "LOC115213815"; transcript_id "G25709.14"; exon_number "24"; uniq_trans_id "G25709.14";
NC_043003.1	PBRI	exon	19113707	19113793	.	+	.	gene_id "LOC115213815"; ID ""; gene_name "LOC115213815"; transcript_id "G25709.14"; exon_number "25"; uniq_trans_id "G25709.14";
NC_043003.1	PBRI	exon	19115304	19115393	.	+	.	gene_id "LOC115213815"; ID ""; gene_name "LOC115213815"; transcript_id "G25709.14"; exon_number "26"; uniq_trans_id "G25709.14";
NC_043003.1	PBRI	exon	19116579	19116654	.	+	.	gene_id "LOC115213815"; ID ""; gene_name "LOC115213815"; transcript_id "G25709.14"; exon_number "27"; uniq_trans_id "G25709.14";
NC_043003.1	PBRI	exon	19117832	19117954	.	+	.	gene_id "LOC115213815"; ID ""; gene_name "LOC115213815"; transcript_id "G25709.14"; exon_number "28"; uniq_trans_id "G25709.14";
NC_043003.1	PBRI	exon	19118393	19118433	.	+	.	gene_id "LOC115213815"; ID ""; gene_name "LOC115213815"; transcript_id "G25709.14"; exon_number "29"; uniq_trans_id "G25709.14";
NC_043003.1	PBRI	exon	19120565	19120690	.	+	.	gene_id "LOC115213815"; ID ""; gene_name "LOC115213815"; transcript_id "G25709.14"; exon_number "30"; uniq_trans_id "G25709.14";
NC_043003.1	PBRI	exon	19122705	19122851	.	+	.	gene_id "LOC115213815"; ID ""; gene_name "LOC115213815"; transcript_id "G25709.14"; exon_number "31"; uniq_trans_id "G25709.14";
NC_043003.1	PBRI	exon	19124356	19124657	.	+	.	gene_id "LOC115213815"; ID ""; gene_name "LOC115213815"; transcript_id "G25709.14"; exon_number "32"; uniq_trans_id "G25709.14";
NC_043003.1	PBRI	transcript	19016977	19124657	.	+	.	gene_id "LOC115213815"; ID ""; gene_name "LOC115213815"; transcript_id "G25709.22"; uniq_trans_id "G25709.22";
NC_043003.1	PBRI	exon	19016977	19017058	.	+	.	gene_id "LOC115213815"; ID ""; gene_name "LOC115213815"; transcript_id "G25709.22"; exon_number "1"; uniq_trans_id "G25709.22";
NC_043003.1	PBRI	exon	19023168	19023293	.	+	.	gene_id "LOC115213815"; ID ""; gene_name "LOC115213815"; transcript_id "G25709.22"; exon_number "2"; uniq_trans_id "G25709.22";
NC_043003.1	PBRI	exon	19024861	19024947	.	+	.	gene_id "LOC115213815"; ID ""; gene_name "LOC115213815"; transcript_id "G25709.22"; exon_number "3"; uniq_trans_id "G25709.22";
NC_043003.1	PBRI	exon	19026278	19026318	.	+	.	gene_id "LOC115213815"; ID ""; gene_name "LOC115213815"; transcript_id "G25709.22"; exon_number "4"; uniq_trans_id "G25709.22";
NC_043003.1	PBRI	exon	19028055	19028185	.	+	.	gene_id "LOC115213815"; ID ""; gene_name "LOC115213815"; transcript_id "G25709.22"; exon_number "5"; uniq_trans_id "G25709.22";
NC_043003.1	PBRI	exon	19030465	19030560	.	+	.	gene_id "LOC115213815"; ID ""; gene_name "LOC115213815"; transcript_id "G25709.22"; exon_number "6"; uniq_trans_id "G25709.22";
NC_043003.1	PBRI	exon	19032320	19032475	.	+	.	gene_id "LOC115213815"; ID ""; gene_name "LOC115213815"; transcript_id "G25709.22"; exon_number "7"; uniq_trans_id "G25709.22";
NC_043003.1	PBRI	exon	19033121	19033181	.	+	.	gene_id "LOC115213815"; ID ""; gene_name "LOC115213815"; transcript_id "G25709.22"; exon_number "8"; uniq_trans_id "G25709.22";
NC_043003.1	PBRI	exon	19035425	19035550	.	+	.	gene_id "LOC115213815"; ID ""; gene_name "LOC115213815"; transcript_id "G25709.22"; exon_number "9"; uniq_trans_id "G25709.22";
NC_043003.1	PBRI	exon	19089568	19089727	.	+	.	gene_id "LOC115213815"; ID ""; gene_name "LOC115213815"; transcript_id "G25709.22"; exon_number "10"; uniq_trans_id "G25709.22";
NC_043003.1	PBRI	exon	19095220	19095328	.	+	.	gene_id "LOC115213815"; ID ""; gene_name "LOC115213815"; transcript_id "G25709.22"; exon_number "11"; uniq_trans_id "G25709.22";
NC_043003.1	PBRI	exon	19097428	19097542	.	+	.	gene_id "LOC115213815"; ID ""; gene_name "LOC115213815"; transcript_id "G25709.22"; exon_number "12"; uniq_trans_id "G25709.22";
NC_043003.1	PBRI	exon	19098682	19098867	.	+	.	gene_id "LOC115213815"; ID ""; gene_name "LOC115213815"; transcript_id "G25709.22"; exon_number "13"; uniq_trans_id "G25709.22";
NC_043003.1	PBRI	exon	19101926	19102030	.	+	.	gene_id "LOC115213815"; ID ""; gene_name "LOC115213815"; transcript_id "G25709.22"; exon_number "14"; uniq_trans_id "G25709.22";
NC_043003.1	PBRI	exon	19102614	19102703	.	+	.	gene_id "LOC115213815"; ID ""; gene_name "LOC115213815"; transcript_id "G25709.22"; exon_number "15"; uniq_trans_id "G25709.22";
NC_043003.1	PBRI	exon	19103585	19103642	.	+	.	gene_id "LOC115213815"; ID ""; gene_name "LOC115213815"; transcript_id "G25709.22"; exon_number "16"; uniq_trans_id "G25709.22";
NC_043003.1	PBRI	exon	19104364	19104417	.	+	.	gene_id "LOC115213815"; ID ""; gene_name "LOC115213815"; transcript_id "G25709.22"; exon_number "17"; uniq_trans_id "G25709.22";
NC_043003.1	PBRI	exon	19106628	19106702	.	+	.	gene_id "LOC115213815"; ID ""; gene_name "LOC115213815"; transcript_id "G25709.22"; exon_number "18"; uniq_trans_id "G25709.22";
NC_043003.1	PBRI	exon	19107921	19107983	.	+	.	gene_id "LOC115213815"; ID ""; gene_name "LOC115213815"; transcript_id "G25709.22"; exon_number "19"; uniq_trans_id "G25709.22";
NC_043003.1	PBRI	exon	19108769	19108867	.	+	.	gene_id "LOC115213815"; ID ""; gene_name "LOC115213815"; transcript_id "G25709.22"; exon_number "20"; uniq_trans_id "G25709.22";
NC_043003.1	PBRI	exon	19110677	19110793	.	+	.	gene_id "LOC115213815"; ID ""; gene_name "LOC115213815"; transcript_id "G25709.22"; exon_number "21"; uniq_trans_id "G25709.22";
NC_043003.1	PBRI	exon	19113451	19113573	.	+	.	gene_id "LOC115213815"; ID ""; gene_name "LOC115213815"; transcript_id "G25709.22"; exon_number "22"; uniq_trans_id "G25709.22";
NC_043003.1	PBRI	exon	19113707	19113793	.	+	.	gene_id "LOC115213815"; ID ""; gene_name "LOC115213815"; transcript_id "G25709.22"; exon_number "23"; uniq_trans_id "G25709.22";
NC_043003.1	PBRI	exon	19115304	19115393	.	+	.	gene_id "LOC115213815"; ID ""; gene_name "LOC115213815"; transcript_id "G25709.22"; exon_number "24"; uniq_trans_id "G25709.22";
NC_043003.1	PBRI	exon	19116579	19116654	.	+	.	gene_id "LOC115213815"; ID ""; gene_name "LOC115213815"; transcript_id "G25709.22"; exon_number "25"; uniq_trans_id "G25709.22";
NC_043003.1	PBRI	exon	19117832	19117954	.	+	.	gene_id "LOC115213815"; ID ""; gene_name "LOC115213815"; transcript_id "G25709.22"; exon_number "26"; uniq_trans_id "G25709.22";
NC_043003.1	PBRI	exon	19118393	19118433	.	+	.	gene_id "LOC115213815"; ID ""; gene_name "LOC115213815"; transcript_id "G25709.22"; exon_number "27"; uniq_trans_id "G25709.22";
NC_043003.1	PBRI	exon	19120565	19120690	.	+	.	gene_id "LOC115213815"; ID ""; gene_name "LOC115213815"; transcript_id "G25709.22"; exon_number "28"; uniq_trans_id "G25709.22";
NC_043003.1	PBRI	exon	19122705	19122851	.	+	.	gene_id "LOC115213815"; ID ""; gene_name "LOC115213815"; transcript_id "G25709.22"; exon_number "29"; uniq_trans_id "G25709.22";
NC_043003.1	PBRI	exon	19124356	19124657	.	+	.	gene_id "LOC115213815"; ID ""; gene_name "LOC115213815"; transcript_id "G25709.22"; exon_number "30"; uniq_trans_id "G25709.22";
NC_043003.1	PBRI	transcript	19016980	19124657	.	+	.	gene_id "LOC115213815"; ID ""; gene_name "LOC115213815"; transcript_id "G25709.23"; uniq_trans_id "G25709.23";
NC_043003.1	PBRI	exon	19016980	19017058	.	+	.	gene_id "LOC115213815"; ID ""; gene_name "LOC115213815"; transcript_id "G25709.23"; exon_number "1"; uniq_trans_id "G25709.23";
NC_043003.1	PBRI	exon	19023168	19023293	.	+	.	gene_id "LOC115213815"; ID ""; gene_name "LOC115213815"; transcript_id "G25709.23"; exon_number "2"; uniq_trans_id "G25709.23";
NC_043003.1	PBRI	exon	19024861	19024947	.	+	.	gene_id "LOC115213815"; ID ""; gene_name "LOC115213815"; transcript_id "G25709.23"; exon_number "3"; uniq_trans_id "G25709.23";
NC_043003.1	PBRI	exon	19026278	19026318	.	+	.	gene_id "LOC115213815"; ID ""; gene_name "LOC115213815"; transcript_id "G25709.23"; exon_number "4"; uniq_trans_id "G25709.23";
NC_043003.1	PBRI	exon	19028055	19028185	.	+	.	gene_id "LOC115213815"; ID ""; gene_name "LOC115213815"; transcript_id "G25709.23"; exon_number "5"; uniq_trans_id "G25709.23";
NC_043003.1	PBRI	exon	19030465	19030560	.	+	.	gene_id "LOC115213815"; ID ""; gene_name "LOC115213815"; transcript_id "G25709.23"; exon_number "6"; uniq_trans_id "G25709.23";
NC_043003.1	PBRI	exon	19032320	19032475	.	+	.	gene_id "LOC115213815"; ID ""; gene_name "LOC115213815"; transcript_id "G25709.23"; exon_number "7"; uniq_trans_id "G25709.23";
NC_043003.1	PBRI	exon	19033121	19033181	.	+	.	gene_id "LOC115213815"; ID ""; gene_name "LOC115213815"; transcript_id "G25709.23"; exon_number "8"; uniq_trans_id "G25709.23";
NC_043003.1	PBRI	exon	19035425	19035550	.	+	.	gene_id "LOC115213815"; ID ""; gene_name "LOC115213815"; transcript_id "G25709.23"; exon_number "9"; uniq_trans_id "G25709.23";
NC_043003.1	PBRI	exon	19079003	19079029	.	+	.	gene_id "LOC115213815"; ID ""; gene_name "LOC115213815"; transcript_id "G25709.23"; exon_number "10"; uniq_trans_id "G25709.23";
NC_043003.1	PBRI	exon	19089606	19089727	.	+	.	gene_id "LOC115213815"; ID ""; gene_name "LOC115213815"; transcript_id "G25709.23"; exon_number "11"; uniq_trans_id "G25709.23";
NC_043003.1	PBRI	exon	19095220	19095328	.	+	.	gene_id "LOC115213815"; ID ""; gene_name "LOC115213815"; transcript_id "G25709.23"; exon_number "12"; uniq_trans_id "G25709.23";
NC_043003.1	PBRI	exon	19097428	19097542	.	+	.	gene_id "LOC115213815"; ID ""; gene_name "LOC115213815"; transcript_id "G25709.23"; exon_number "13"; uniq_trans_id "G25709.23";
NC_043003.1	PBRI	exon	19098682	19098867	.	+	.	gene_id "LOC115213815"; ID ""; gene_name "LOC115213815"; transcript_id "G25709.23"; exon_number "14"; uniq_trans_id "G25709.23";
NC_043003.1	PBRI	exon	19101926	19102030	.	+	.	gene_id "LOC115213815"; ID ""; gene_name "LOC115213815"; transcript_id "G25709.23"; exon_number "15"; uniq_trans_id "G25709.23";
NC_043003.1	PBRI	exon	19102614	19102703	.	+	.	gene_id "LOC115213815"; ID ""; gene_name "LOC115213815"; transcript_id "G25709.23"; exon_number "16"; uniq_trans_id "G25709.23";
NC_043003.1	PBRI	exon	19103585	19103642	.	+	.	gene_id "LOC115213815"; ID ""; gene_name "LOC115213815"; transcript_id "G25709.23"; exon_number "17"; uniq_trans_id "G25709.23";
NC_043003.1	PBRI	exon	19104364	19104417	.	+	.	gene_id "LOC115213815"; ID ""; gene_name "LOC115213815"; transcript_id "G25709.23"; exon_number "18"; uniq_trans_id "G25709.23";
NC_043003.1	PBRI	exon	19106628	19106702	.	+	.	gene_id "LOC115213815"; ID ""; gene_name "LOC115213815"; transcript_id "G25709.23"; exon_number "19"; uniq_trans_id "G25709.23";
NC_043003.1	PBRI	exon	19107921	19107983	.	+	.	gene_id "LOC115213815"; ID ""; gene_name "LOC115213815"; transcript_id "G25709.23"; exon_number "20"; uniq_trans_id "G25709.23";
NC_043003.1	PBRI	exon	19108769	19108867	.	+	.	gene_id "LOC115213815"; ID ""; gene_name "LOC115213815"; transcript_id "G25709.23"; exon_number "21"; uniq_trans_id "G25709.23";
NC_043003.1	PBRI	exon	19110677	19110793	.	+	.	gene_id "LOC115213815"; ID ""; gene_name "LOC115213815"; transcript_id "G25709.23"; exon_number "22"; uniq_trans_id "G25709.23";
NC_043003.1	PBRI	exon	19113451	19113573	.	+	.	gene_id "LOC115213815"; ID ""; gene_name "LOC115213815"; transcript_id "G25709.23"; exon_number "23"; uniq_trans_id "G25709.23";
NC_043003.1	PBRI	exon	19113707	19113793	.	+	.	gene_id "LOC115213815"; ID ""; gene_name "LOC115213815"; transcript_id "G25709.23"; exon_number "24"; uniq_trans_id "G25709.23";
NC_043003.1	PBRI	exon	19115304	19115393	.	+	.	gene_id "LOC115213815"; ID ""; gene_name "LOC115213815"; transcript_id "G25709.23"; exon_number "25"; uniq_trans_id "G25709.23";
NC_043003.1	PBRI	exon	19116579	19116654	.	+	.	gene_id "LOC115213815"; ID ""; gene_name "LOC115213815"; transcript_id "G25709.23"; exon_number "26"; uniq_trans_id "G25709.23";
NC_043003.1	PBRI	exon	19117832	19117954	.	+	.	gene_id "LOC115213815"; ID ""; gene_name "LOC115213815"; transcript_id "G25709.23"; exon_number "27"; uniq_trans_id "G25709.23";
NC_043003.1	PBRI	exon	19118393	19118433	.	+	.	gene_id "LOC115213815"; ID ""; gene_name "LOC115213815"; transcript_id "G25709.23"; exon_number "28"; uniq_trans_id "G25709.23";
NC_043003.1	PBRI	exon	19120565	19120690	.	+	.	gene_id "LOC115213815"; ID ""; gene_name "LOC115213815"; transcript_id "G25709.23"; exon_number "29"; uniq_trans_id "G25709.23";
NC_043003.1	PBRI	exon	19122705	19122851	.	+	.	gene_id "LOC115213815"; ID ""; gene_name "LOC115213815"; transcript_id "G25709.23"; exon_number "30"; uniq_trans_id "G25709.23";
NC_043003.1	PBRI	exon	19124356	19124657	.	+	.	gene_id "LOC115213815"; ID ""; gene_name "LOC115213815"; transcript_id "G25709.23"; exon_number "31"; uniq_trans_id "G25709.23";
NC_043003.1	PBRI	transcript	19016983	19124657	.	+	.	gene_id "LOC115213815"; ID ""; gene_name "LOC115213815"; transcript_id "G25709.24"; uniq_trans_id "G25709.24";
NC_043003.1	PBRI	exon	19016983	19017058	.	+	.	gene_id "LOC115213815"; ID ""; gene_name "LOC115213815"; transcript_id "G25709.24"; exon_number "1"; uniq_trans_id "G25709.24";
NC_043003.1	PBRI	exon	19023168	19023293	.	+	.	gene_id "LOC115213815"; ID ""; gene_name "LOC115213815"; transcript_id "G25709.24"; exon_number "2"; uniq_trans_id "G25709.24";
NC_043003.1	PBRI	exon	19024861	19024947	.	+	.	gene_id "LOC115213815"; ID ""; gene_name "LOC115213815"; transcript_id "G25709.24"; exon_number "3"; uniq_trans_id "G25709.24";
NC_043003.1	PBRI	exon	19026278	19026318	.	+	.	gene_id "LOC115213815"; ID ""; gene_name "LOC115213815"; transcript_id "G25709.24"; exon_number "4"; uniq_trans_id "G25709.24";
NC_043003.1	PBRI	exon	19028055	19028185	.	+	.	gene_id "LOC115213815"; ID ""; gene_name "LOC115213815"; transcript_id "G25709.24"; exon_number "5"; uniq_trans_id "G25709.24";
NC_043003.1	PBRI	exon	19030465	19030560	.	+	.	gene_id "LOC115213815"; ID ""; gene_name "LOC115213815"; transcript_id "G25709.24"; exon_number "6"; uniq_trans_id "G25709.24";
NC_043003.1	PBRI	exon	19032320	19032475	.	+	.	gene_id "LOC115213815"; ID ""; gene_name "LOC115213815"; transcript_id "G25709.24"; exon_number "7"; uniq_trans_id "G25709.24";
NC_043003.1	PBRI	exon	19033121	19033181	.	+	.	gene_id "LOC115213815"; ID ""; gene_name "LOC115213815"; transcript_id "G25709.24"; exon_number "8"; uniq_trans_id "G25709.24";
NC_043003.1	PBRI	exon	19035425	19035550	.	+	.	gene_id "LOC115213815"; ID ""; gene_name "LOC115213815"; transcript_id "G25709.24"; exon_number "9"; uniq_trans_id "G25709.24";
NC_043003.1	PBRI	exon	19069765	19069913	.	+	.	gene_id "LOC115213815"; ID ""; gene_name "LOC115213815"; transcript_id "G25709.24"; exon_number "10"; uniq_trans_id "G25709.24";
NC_043003.1	PBRI	exon	19079003	19079029	.	+	.	gene_id "LOC115213815"; ID ""; gene_name "LOC115213815"; transcript_id "G25709.24"; exon_number "11"; uniq_trans_id "G25709.24";
NC_043003.1	PBRI	exon	19095220	19095328	.	+	.	gene_id "LOC115213815"; ID ""; gene_name "LOC115213815"; transcript_id "G25709.24"; exon_number "12"; uniq_trans_id "G25709.24";
NC_043003.1	PBRI	exon	19097428	19097542	.	+	.	gene_id "LOC115213815"; ID ""; gene_name "LOC115213815"; transcript_id "G25709.24"; exon_number "13"; uniq_trans_id "G25709.24";
NC_043003.1	PBRI	exon	19098682	19098867	.	+	.	gene_id "LOC115213815"; ID ""; gene_name "LOC115213815"; transcript_id "G25709.24"; exon_number "14"; uniq_trans_id "G25709.24";
NC_043003.1	PBRI	exon	19101926	19102030	.	+	.	gene_id "LOC115213815"; ID ""; gene_name "LOC115213815"; transcript_id "G25709.24"; exon_number "15"; uniq_trans_id "G25709.24";
NC_043003.1	PBRI	exon	19102614	19102703	.	+	.	gene_id "LOC115213815"; ID ""; gene_name "LOC115213815"; transcript_id "G25709.24"; exon_number "16"; uniq_trans_id "G25709.24";
NC_043003.1	PBRI	exon	19103585	19103642	.	+	.	gene_id "LOC115213815"; ID ""; gene_name "LOC115213815"; transcript_id "G25709.24"; exon_number "17"; uniq_trans_id "G25709.24";
NC_043003.1	PBRI	exon	19104364	19104417	.	+	.	gene_id "LOC115213815"; ID ""; gene_name "LOC115213815"; transcript_id "G25709.24"; exon_number "18"; uniq_trans_id "G25709.24";
NC_043003.1	PBRI	exon	19106628	19106702	.	+	.	gene_id "LOC115213815"; ID ""; gene_name "LOC115213815"; transcript_id "G25709.24"; exon_number "19"; uniq_trans_id "G25709.24";
NC_043003.1	PBRI	exon	19107921	19107983	.	+	.	gene_id "LOC115213815"; ID ""; gene_name "LOC115213815"; transcript_id "G25709.24"; exon_number "20"; uniq_trans_id "G25709.24";
NC_043003.1	PBRI	exon	19108769	19108867	.	+	.	gene_id "LOC115213815"; ID ""; gene_name "LOC115213815"; transcript_id "G25709.24"; exon_number "21"; uniq_trans_id "G25709.24";
NC_043003.1	PBRI	exon	19110677	19110793	.	+	.	gene_id "LOC115213815"; ID ""; gene_name "LOC115213815"; transcript_id "G25709.24"; exon_number "22"; uniq_trans_id "G25709.24";
NC_043003.1	PBRI	exon	19113451	19113573	.	+	.	gene_id "LOC115213815"; ID ""; gene_name "LOC115213815"; transcript_id "G25709.24"; exon_number "23"; uniq_trans_id "G25709.24";
NC_043003.1	PBRI	exon	19113707	19113793	.	+	.	gene_id "LOC115213815"; ID ""; gene_name "LOC115213815"; transcript_id "G25709.24"; exon_number "24"; uniq_trans_id "G25709.24";
NC_043003.1	PBRI	exon	19115304	19115393	.	+	.	gene_id "LOC115213815"; ID ""; gene_name "LOC115213815"; transcript_id "G25709.24"; exon_number "25"; uniq_trans_id "G25709.24";
NC_043003.1	PBRI	exon	19116579	19116654	.	+	.	gene_id "LOC115213815"; ID ""; gene_name "LOC115213815"; transcript_id "G25709.24"; exon_number "26"; uniq_trans_id "G25709.24";
NC_043003.1	PBRI	exon	19117832	19117954	.	+	.	gene_id "LOC115213815"; ID ""; gene_name "LOC115213815"; transcript_id "G25709.24"; exon_number "27"; uniq_trans_id "G25709.24";
NC_043003.1	PBRI	exon	19118393	19118433	.	+	.	gene_id "LOC115213815"; ID ""; gene_name "LOC115213815"; transcript_id "G25709.24"; exon_number "28"; uniq_trans_id "G25709.24";
NC_043003.1	PBRI	exon	19120565	19120690	.	+	.	gene_id "LOC115213815"; ID ""; gene_name "LOC115213815"; transcript_id "G25709.24"; exon_number "29"; uniq_trans_id "G25709.24";
NC_043003.1	PBRI	exon	19122705	19122851	.	+	.	gene_id "LOC115213815"; ID ""; gene_name "LOC115213815"; transcript_id "G25709.24"; exon_number "30"; uniq_trans_id "G25709.24";
NC_043003.1	PBRI	exon	19124356	19124657	.	+	.	gene_id "LOC115213815"; ID ""; gene_name "LOC115213815"; transcript_id "G25709.24"; exon_number "31"; uniq_trans_id "G25709.24";
NC_043003.1	PBRI	transcript	19017009	19124657	.	+	.	gene_id "LOC115213815"; ID ""; gene_name "LOC115213815"; transcript_id "G25709.25"; uniq_trans_id "G25709.25";
NC_043003.1	PBRI	exon	19017009	19017058	.	+	.	gene_id "LOC115213815"; ID ""; gene_name "LOC115213815"; transcript_id "G25709.25"; exon_number "1"; uniq_trans_id "G25709.25";
NC_043003.1	PBRI	exon	19023168	19023293	.	+	.	gene_id "LOC115213815"; ID ""; gene_name "LOC115213815"; transcript_id "G25709.25"; exon_number "2"; uniq_trans_id "G25709.25";
NC_043003.1	PBRI	exon	19024861	19024947	.	+	.	gene_id "LOC115213815"; ID ""; gene_name "LOC115213815"; transcript_id "G25709.25"; exon_number "3"; uniq_trans_id "G25709.25";
NC_043003.1	PBRI	exon	19026278	19026318	.	+	.	gene_id "LOC115213815"; ID ""; gene_name "LOC115213815"; transcript_id "G25709.25"; exon_number "4"; uniq_trans_id "G25709.25";
NC_043003.1	PBRI	exon	19028055	19028185	.	+	.	gene_id "LOC115213815"; ID ""; gene_name "LOC115213815"; transcript_id "G25709.25"; exon_number "5"; uniq_trans_id "G25709.25";
NC_043003.1	PBRI	exon	19030465	19030560	.	+	.	gene_id "LOC115213815"; ID ""; gene_name "LOC115213815"; transcript_id "G25709.25"; exon_number "6"; uniq_trans_id "G25709.25";
NC_043003.1	PBRI	exon	19032320	19032475	.	+	.	gene_id "LOC115213815"; ID ""; gene_name "LOC115213815"; transcript_id "G25709.25"; exon_number "7"; uniq_trans_id "G25709.25";
NC_043003.1	PBRI	exon	19033121	19033181	.	+	.	gene_id "LOC115213815"; ID ""; gene_name "LOC115213815"; transcript_id "G25709.25"; exon_number "8"; uniq_trans_id "G25709.25";
NC_043003.1	PBRI	exon	19035425	19035550	.	+	.	gene_id "LOC115213815"; ID ""; gene_name "LOC115213815"; transcript_id "G25709.25"; exon_number "9"; uniq_trans_id "G25709.25";
NC_043003.1	PBRI	exon	19068827	19068900	.	+	.	gene_id "LOC115213815"; ID ""; gene_name "LOC115213815"; transcript_id "G25709.25"; exon_number "10"; uniq_trans_id "G25709.25";
NC_043003.1	PBRI	exon	19069765	19069913	.	+	.	gene_id "LOC115213815"; ID ""; gene_name "LOC115213815"; transcript_id "G25709.25"; exon_number "11"; uniq_trans_id "G25709.25";
NC_043003.1	PBRI	exon	19089568	19089727	.	+	.	gene_id "LOC115213815"; ID ""; gene_name "LOC115213815"; transcript_id "G25709.25"; exon_number "12"; uniq_trans_id "G25709.25";
NC_043003.1	PBRI	exon	19095220	19095328	.	+	.	gene_id "LOC115213815"; ID ""; gene_name "LOC115213815"; transcript_id "G25709.25"; exon_number "13"; uniq_trans_id "G25709.25";
NC_043003.1	PBRI	exon	19097428	19097542	.	+	.	gene_id "LOC115213815"; ID ""; gene_name "LOC115213815"; transcript_id "G25709.25"; exon_number "14"; uniq_trans_id "G25709.25";
NC_043003.1	PBRI	exon	19098682	19098867	.	+	.	gene_id "LOC115213815"; ID ""; gene_name "LOC115213815"; transcript_id "G25709.25"; exon_number "15"; uniq_trans_id "G25709.25";
NC_043003.1	PBRI	exon	19101926	19102030	.	+	.	gene_id "LOC115213815"; ID ""; gene_name "LOC115213815"; transcript_id "G25709.25"; exon_number "16"; uniq_trans_id "G25709.25";
NC_043003.1	PBRI	exon	19102614	19102703	.	+	.	gene_id "LOC115213815"; ID ""; gene_name "LOC115213815"; transcript_id "G25709.25"; exon_number "17"; uniq_trans_id "G25709.25";
NC_043003.1	PBRI	exon	19103585	19103642	.	+	.	gene_id "LOC115213815"; ID ""; gene_name "LOC115213815"; transcript_id "G25709.25"; exon_number "18"; uniq_trans_id "G25709.25";
NC_043003.1	PBRI	exon	19104364	19104417	.	+	.	gene_id "LOC115213815"; ID ""; gene_name "LOC115213815"; transcript_id "G25709.25"; exon_number "19"; uniq_trans_id "G25709.25";
NC_043003.1	PBRI	exon	19106628	19106702	.	+	.	gene_id "LOC115213815"; ID ""; gene_name "LOC115213815"; transcript_id "G25709.25"; exon_number "20"; uniq_trans_id "G25709.25";
NC_043003.1	PBRI	exon	19107921	19107983	.	+	.	gene_id "LOC115213815"; ID ""; gene_name "LOC115213815"; transcript_id "G25709.25"; exon_number "21"; uniq_trans_id "G25709.25";
NC_043003.1	PBRI	exon	19108769	19108867	.	+	.	gene_id "LOC115213815"; ID ""; gene_name "LOC115213815"; transcript_id "G25709.25"; exon_number "22"; uniq_trans_id "G25709.25";
NC_043003.1	PBRI	exon	19110677	19110793	.	+	.	gene_id "LOC115213815"; ID ""; gene_name "LOC115213815"; transcript_id "G25709.25"; exon_number "23"; uniq_trans_id "G25709.25";
NC_043003.1	PBRI	exon	19113451	19113573	.	+	.	gene_id "LOC115213815"; ID ""; gene_name "LOC115213815"; transcript_id "G25709.25"; exon_number "24"; uniq_trans_id "G25709.25";
NC_043003.1	PBRI	exon	19113707	19113793	.	+	.	gene_id "LOC115213815"; ID ""; gene_name "LOC115213815"; transcript_id "G25709.25"; exon_number "25"; uniq_trans_id "G25709.25";
NC_043003.1	PBRI	exon	19115304	19115393	.	+	.	gene_id "LOC115213815"; ID ""; gene_name "LOC115213815"; transcript_id "G25709.25"; exon_number "26"; uniq_trans_id "G25709.25";
NC_043003.1	PBRI	exon	19116579	19116654	.	+	.	gene_id "LOC115213815"; ID ""; gene_name "LOC115213815"; transcript_id "G25709.25"; exon_number "27"; uniq_trans_id "G25709.25";
NC_043003.1	PBRI	exon	19117832	19117954	.	+	.	gene_id "LOC115213815"; ID ""; gene_name "LOC115213815"; transcript_id "G25709.25"; exon_number "28"; uniq_trans_id "G25709.25";
NC_043003.1	PBRI	exon	19118393	19118433	.	+	.	gene_id "LOC115213815"; ID ""; gene_name "LOC115213815"; transcript_id "G25709.25"; exon_number "29"; uniq_trans_id "G25709.25";
NC_043003.1	PBRI	exon	19120565	19120690	.	+	.	gene_id "LOC115213815"; ID ""; gene_name "LOC115213815"; transcript_id "G25709.25"; exon_number "30"; uniq_trans_id "G25709.25";
NC_043003.1	PBRI	exon	19122705	19122851	.	+	.	gene_id "LOC115213815"; ID ""; gene_name "LOC115213815"; transcript_id "G25709.25"; exon_number "31"; uniq_trans_id "G25709.25";
NC_043003.1	PBRI	exon	19124356	19124657	.	+	.	gene_id "LOC115213815"; ID ""; gene_name "LOC115213815"; transcript_id "G25709.25"; exon_number "32"; uniq_trans_id "G25709.25";
NC_043003.1	PBRI	transcript	19017009	19072392	.	+	.	gene_id "LOC115213815"; ID ""; gene_name "LOC115213815"; transcript_id "G25709.26"; uniq_trans_id "G25709.26";
NC_043003.1	PBRI	exon	19017009	19017058	.	+	.	gene_id "LOC115213815"; ID ""; gene_name "LOC115213815"; transcript_id "G25709.26"; exon_number "1"; uniq_trans_id "G25709.26";
NC_043003.1	PBRI	exon	19023168	19023293	.	+	.	gene_id "LOC115213815"; ID ""; gene_name "LOC115213815"; transcript_id "G25709.26"; exon_number "2"; uniq_trans_id "G25709.26";
NC_043003.1	PBRI	exon	19024861	19024947	.	+	.	gene_id "LOC115213815"; ID ""; gene_name "LOC115213815"; transcript_id "G25709.26"; exon_number "3"; uniq_trans_id "G25709.26";
NC_043003.1	PBRI	exon	19026278	19026318	.	+	.	gene_id "LOC115213815"; ID ""; gene_name "LOC115213815"; transcript_id "G25709.26"; exon_number "4"; uniq_trans_id "G25709.26";
NC_043003.1	PBRI	exon	19028055	19028185	.	+	.	gene_id "LOC115213815"; ID ""; gene_name "LOC115213815"; transcript_id "G25709.26"; exon_number "5"; uniq_trans_id "G25709.26";
NC_043003.1	PBRI	exon	19030465	19030560	.	+	.	gene_id "LOC115213815"; ID ""; gene_name "LOC115213815"; transcript_id "G25709.26"; exon_number "6"; uniq_trans_id "G25709.26";
NC_043003.1	PBRI	exon	19032320	19032475	.	+	.	gene_id "LOC115213815"; ID ""; gene_name "LOC115213815"; transcript_id "G25709.26"; exon_number "7"; uniq_trans_id "G25709.26";
NC_043003.1	PBRI	exon	19033121	19033181	.	+	.	gene_id "LOC115213815"; ID ""; gene_name "LOC115213815"; transcript_id "G25709.26"; exon_number "8"; uniq_trans_id "G25709.26";
NC_043003.1	PBRI	exon	19035425	19035550	.	+	.	gene_id "LOC115213815"; ID ""; gene_name "LOC115213815"; transcript_id "G25709.26"; exon_number "9"; uniq_trans_id "G25709.26";
NC_043003.1	PBRI	exon	19069012	19072392	.	+	.	gene_id "LOC115213815"; ID ""; gene_name "LOC115213815"; transcript_id "G25709.26"; exon_number "10"; uniq_trans_id "G25709.26";
NC_043003.1	PBRI	transcript	19014994	19124657	.	+	.	gene_id "LOC115213815"; ID ""; gene_name "LOC115213815"; transcript_id "G25709.3"; uniq_trans_id "G25709.3";
NC_043003.1	PBRI	exon	19014994	19015211	.	+	.	gene_id "LOC115213815"; ID ""; gene_name "LOC115213815"; transcript_id "G25709.3"; exon_number "1"; uniq_trans_id "G25709.3";
NC_043003.1	PBRI	exon	19016875	19017058	.	+	.	gene_id "LOC115213815"; ID ""; gene_name "LOC115213815"; transcript_id "G25709.3"; exon_number "2"; uniq_trans_id "G25709.3";
NC_043003.1	PBRI	exon	19023168	19023293	.	+	.	gene_id "LOC115213815"; ID ""; gene_name "LOC115213815"; transcript_id "G25709.3"; exon_number "3"; uniq_trans_id "G25709.3";
NC_043003.1	PBRI	exon	19024861	19024947	.	+	.	gene_id "LOC115213815"; ID ""; gene_name "LOC115213815"; transcript_id "G25709.3"; exon_number "4"; uniq_trans_id "G25709.3";
NC_043003.1	PBRI	exon	19026278	19026318	.	+	.	gene_id "LOC115213815"; ID ""; gene_name "LOC115213815"; transcript_id "G25709.3"; exon_number "5"; uniq_trans_id "G25709.3";
NC_043003.1	PBRI	exon	19028055	19028185	.	+	.	gene_id "LOC115213815"; ID ""; gene_name "LOC115213815"; transcript_id "G25709.3"; exon_number "6"; uniq_trans_id "G25709.3";
NC_043003.1	PBRI	exon	19030465	19030560	.	+	.	gene_id "LOC115213815"; ID ""; gene_name "LOC115213815"; transcript_id "G25709.3"; exon_number "7"; uniq_trans_id "G25709.3";
NC_043003.1	PBRI	exon	19032320	19032475	.	+	.	gene_id "LOC115213815"; ID ""; gene_name "LOC115213815"; transcript_id "G25709.3"; exon_number "8"; uniq_trans_id "G25709.3";
NC_043003.1	PBRI	exon	19033121	19033181	.	+	.	gene_id "LOC115213815"; ID ""; gene_name "LOC115213815"; transcript_id "G25709.3"; exon_number "9"; uniq_trans_id "G25709.3";
NC_043003.1	PBRI	exon	19035425	19035550	.	+	.	gene_id "LOC115213815"; ID ""; gene_name "LOC115213815"; transcript_id "G25709.3"; exon_number "10"; uniq_trans_id "G25709.3";
NC_043003.1	PBRI	exon	19069765	19069913	.	+	.	gene_id "LOC115213815"; ID ""; gene_name "LOC115213815"; transcript_id "G25709.3"; exon_number "11"; uniq_trans_id "G25709.3";
NC_043003.1	PBRI	exon	19089606	19089727	.	+	.	gene_id "LOC115213815"; ID ""; gene_name "LOC115213815"; transcript_id "G25709.3"; exon_number "12"; uniq_trans_id "G25709.3";
NC_043003.1	PBRI	exon	19095220	19095328	.	+	.	gene_id "LOC115213815"; ID ""; gene_name "LOC115213815"; transcript_id "G25709.3"; exon_number "13"; uniq_trans_id "G25709.3";
NC_043003.1	PBRI	exon	19097428	19097542	.	+	.	gene_id "LOC115213815"; ID ""; gene_name "LOC115213815"; transcript_id "G25709.3"; exon_number "14"; uniq_trans_id "G25709.3";
NC_043003.1	PBRI	exon	19098682	19098867	.	+	.	gene_id "LOC115213815"; ID ""; gene_name "LOC115213815"; transcript_id "G25709.3"; exon_number "15"; uniq_trans_id "G25709.3";
NC_043003.1	PBRI	exon	19101926	19102030	.	+	.	gene_id "LOC115213815"; ID ""; gene_name "LOC115213815"; transcript_id "G25709.3"; exon_number "16"; uniq_trans_id "G25709.3";
NC_043003.1	PBRI	exon	19102614	19102703	.	+	.	gene_id "LOC115213815"; ID ""; gene_name "LOC115213815"; transcript_id "G25709.3"; exon_number "17"; uniq_trans_id "G25709.3";
NC_043003.1	PBRI	exon	19103585	19103642	.	+	.	gene_id "LOC115213815"; ID ""; gene_name "LOC115213815"; transcript_id "G25709.3"; exon_number "18"; uniq_trans_id "G25709.3";
NC_043003.1	PBRI	exon	19104364	19104417	.	+	.	gene_id "LOC115213815"; ID ""; gene_name "LOC115213815"; transcript_id "G25709.3"; exon_number "19"; uniq_trans_id "G25709.3";
NC_043003.1	PBRI	exon	19106628	19106702	.	+	.	gene_id "LOC115213815"; ID ""; gene_name "LOC115213815"; transcript_id "G25709.3"; exon_number "20"; uniq_trans_id "G25709.3";
NC_043003.1	PBRI	exon	19107921	19107983	.	+	.	gene_id "LOC115213815"; ID ""; gene_name "LOC115213815"; transcript_id "G25709.3"; exon_number "21"; uniq_trans_id "G25709.3";
NC_043003.1	PBRI	exon	19108769	19108867	.	+	.	gene_id "LOC115213815"; ID ""; gene_name "LOC115213815"; transcript_id "G25709.3"; exon_number "22"; uniq_trans_id "G25709.3";
NC_043003.1	PBRI	exon	19110677	19110793	.	+	.	gene_id "LOC115213815"; ID ""; gene_name "LOC115213815"; transcript_id "G25709.3"; exon_number "23"; uniq_trans_id "G25709.3";
NC_043003.1	PBRI	exon	19113451	19113573	.	+	.	gene_id "LOC115213815"; ID ""; gene_name "LOC115213815"; transcript_id "G25709.3"; exon_number "24"; uniq_trans_id "G25709.3";
NC_043003.1	PBRI	exon	19113707	19113793	.	+	.	gene_id "LOC115213815"; ID ""; gene_name "LOC115213815"; transcript_id "G25709.3"; exon_number "25"; uniq_trans_id "G25709.3";
NC_043003.1	PBRI	exon	19115304	19115393	.	+	.	gene_id "LOC115213815"; ID ""; gene_name "LOC115213815"; transcript_id "G25709.3"; exon_number "26"; uniq_trans_id "G25709.3";
NC_043003.1	PBRI	exon	19116579	19116654	.	+	.	gene_id "LOC115213815"; ID ""; gene_name "LOC115213815"; transcript_id "G25709.3"; exon_number "27"; uniq_trans_id "G25709.3";
NC_043003.1	PBRI	exon	19117832	19117954	.	+	.	gene_id "LOC115213815"; ID ""; gene_name "LOC115213815"; transcript_id "G25709.3"; exon_number "28"; uniq_trans_id "G25709.3";
NC_043003.1	PBRI	exon	19118393	19118433	.	+	.	gene_id "LOC115213815"; ID ""; gene_name "LOC115213815"; transcript_id "G25709.3"; exon_number "29"; uniq_trans_id "G25709.3";
NC_043003.1	PBRI	exon	19120565	19120690	.	+	.	gene_id "LOC115213815"; ID ""; gene_name "LOC115213815"; transcript_id "G25709.3"; exon_number "30"; uniq_trans_id "G25709.3";
NC_043003.1	PBRI	exon	19122705	19122851	.	+	.	gene_id "LOC115213815"; ID ""; gene_name "LOC115213815"; transcript_id "G25709.3"; exon_number "31"; uniq_trans_id "G25709.3";
NC_043003.1	PBRI	exon	19124356	19124657	.	+	.	gene_id "LOC115213815"; ID ""; gene_name "LOC115213815"; transcript_id "G25709.3"; exon_number "32"; uniq_trans_id "G25709.3";
NC_043003.1	PBRI	transcript	19017012	19124657	.	+	.	gene_id "LOC115213815"; ID ""; gene_name "LOC115213815"; transcript_id "G25709.30"; uniq_trans_id "G25709.30";
NC_043003.1	PBRI	exon	19017012	19017058	.	+	.	gene_id "LOC115213815"; ID ""; gene_name "LOC115213815"; transcript_id "G25709.30"; exon_number "1"; uniq_trans_id "G25709.30";
NC_043003.1	PBRI	exon	19023168	19023293	.	+	.	gene_id "LOC115213815"; ID ""; gene_name "LOC115213815"; transcript_id "G25709.30"; exon_number "2"; uniq_trans_id "G25709.30";
NC_043003.1	PBRI	exon	19024861	19024947	.	+	.	gene_id "LOC115213815"; ID ""; gene_name "LOC115213815"; transcript_id "G25709.30"; exon_number "3"; uniq_trans_id "G25709.30";
NC_043003.1	PBRI	exon	19026278	19026318	.	+	.	gene_id "LOC115213815"; ID ""; gene_name "LOC115213815"; transcript_id "G25709.30"; exon_number "4"; uniq_trans_id "G25709.30";
NC_043003.1	PBRI	exon	19028055	19028185	.	+	.	gene_id "LOC115213815"; ID ""; gene_name "LOC115213815"; transcript_id "G25709.30"; exon_number "5"; uniq_trans_id "G25709.30";
NC_043003.1	PBRI	exon	19030465	19030560	.	+	.	gene_id "LOC115213815"; ID ""; gene_name "LOC115213815"; transcript_id "G25709.30"; exon_number "6"; uniq_trans_id "G25709.30";
NC_043003.1	PBRI	exon	19032320	19032475	.	+	.	gene_id "LOC115213815"; ID ""; gene_name "LOC115213815"; transcript_id "G25709.30"; exon_number "7"; uniq_trans_id "G25709.30";
NC_043003.1	PBRI	exon	19033121	19033181	.	+	.	gene_id "LOC115213815"; ID ""; gene_name "LOC115213815"; transcript_id "G25709.30"; exon_number "8"; uniq_trans_id "G25709.30";
NC_043003.1	PBRI	exon	19035425	19035550	.	+	.	gene_id "LOC115213815"; ID ""; gene_name "LOC115213815"; transcript_id "G25709.30"; exon_number "9"; uniq_trans_id "G25709.30";
NC_043003.1	PBRI	exon	19069765	19069913	.	+	.	gene_id "LOC115213815"; ID ""; gene_name "LOC115213815"; transcript_id "G25709.30"; exon_number "10"; uniq_trans_id "G25709.30";
NC_043003.1	PBRI	exon	19089568	19089727	.	+	.	gene_id "LOC115213815"; ID ""; gene_name "LOC115213815"; transcript_id "G25709.30"; exon_number "11"; uniq_trans_id "G25709.30";
NC_043003.1	PBRI	exon	19095220	19095328	.	+	.	gene_id "LOC115213815"; ID ""; gene_name "LOC115213815"; transcript_id "G25709.30"; exon_number "12"; uniq_trans_id "G25709.30";
NC_043003.1	PBRI	exon	19097428	19097542	.	+	.	gene_id "LOC115213815"; ID ""; gene_name "LOC115213815"; transcript_id "G25709.30"; exon_number "13"; uniq_trans_id "G25709.30";
NC_043003.1	PBRI	exon	19098682	19098867	.	+	.	gene_id "LOC115213815"; ID ""; gene_name "LOC115213815"; transcript_id "G25709.30"; exon_number "14"; uniq_trans_id "G25709.30";
NC_043003.1	PBRI	exon	19101926	19102030	.	+	.	gene_id "LOC115213815"; ID ""; gene_name "LOC115213815"; transcript_id "G25709.30"; exon_number "15"; uniq_trans_id "G25709.30";
NC_043003.1	PBRI	exon	19102614	19103642	.	+	.	gene_id "LOC115213815"; ID ""; gene_name "LOC115213815"; transcript_id "G25709.30"; exon_number "16"; uniq_trans_id "G25709.30";
NC_043003.1	PBRI	exon	19104364	19104417	.	+	.	gene_id "LOC115213815"; ID ""; gene_name "LOC115213815"; transcript_id "G25709.30"; exon_number "17"; uniq_trans_id "G25709.30";
NC_043003.1	PBRI	exon	19106628	19106702	.	+	.	gene_id "LOC115213815"; ID ""; gene_name "LOC115213815"; transcript_id "G25709.30"; exon_number "18"; uniq_trans_id "G25709.30";
NC_043003.1	PBRI	exon	19107921	19107983	.	+	.	gene_id "LOC115213815"; ID ""; gene_name "LOC115213815"; transcript_id "G25709.30"; exon_number "19"; uniq_trans_id "G25709.30";
NC_043003.1	PBRI	exon	19108769	19108867	.	+	.	gene_id "LOC115213815"; ID ""; gene_name "LOC115213815"; transcript_id "G25709.30"; exon_number "20"; uniq_trans_id "G25709.30";
NC_043003.1	PBRI	exon	19110677	19110793	.	+	.	gene_id "LOC115213815"; ID ""; gene_name "LOC115213815"; transcript_id "G25709.30"; exon_number "21"; uniq_trans_id "G25709.30";
NC_043003.1	PBRI	exon	19113451	19113573	.	+	.	gene_id "LOC115213815"; ID ""; gene_name "LOC115213815"; transcript_id "G25709.30"; exon_number "22"; uniq_trans_id "G25709.30";
NC_043003.1	PBRI	exon	19113707	19113793	.	+	.	gene_id "LOC115213815"; ID ""; gene_name "LOC115213815"; transcript_id "G25709.30"; exon_number "23"; uniq_trans_id "G25709.30";
NC_043003.1	PBRI	exon	19115304	19115393	.	+	.	gene_id "LOC115213815"; ID ""; gene_name "LOC115213815"; transcript_id "G25709.30"; exon_number "24"; uniq_trans_id "G25709.30";
NC_043003.1	PBRI	exon	19116579	19116654	.	+	.	gene_id "LOC115213815"; ID ""; gene_name "LOC115213815"; transcript_id "G25709.30"; exon_number "25"; uniq_trans_id "G25709.30";
NC_043003.1	PBRI	exon	19117832	19117954	.	+	.	gene_id "LOC115213815"; ID ""; gene_name "LOC115213815"; transcript_id "G25709.30"; exon_number "26"; uniq_trans_id "G25709.30";
NC_043003.1	PBRI	exon	19118393	19118433	.	+	.	gene_id "LOC115213815"; ID ""; gene_name "LOC115213815"; transcript_id "G25709.30"; exon_number "27"; uniq_trans_id "G25709.30";
NC_043003.1	PBRI	exon	19120565	19120690	.	+	.	gene_id "LOC115213815"; ID ""; gene_name "LOC115213815"; transcript_id "G25709.30"; exon_number "28"; uniq_trans_id "G25709.30";
NC_043003.1	PBRI	exon	19122705	19122851	.	+	.	gene_id "LOC115213815"; ID ""; gene_name "LOC115213815"; transcript_id "G25709.30"; exon_number "29"; uniq_trans_id "G25709.30";
NC_043003.1	PBRI	exon	19124356	19124657	.	+	.	gene_id "LOC115213815"; ID ""; gene_name "LOC115213815"; transcript_id "G25709.30"; exon_number "30"; uniq_trans_id "G25709.30";
NC_043003.1	PBRI	transcript	19017016	19124657	.	+	.	gene_id "LOC115213815"; ID ""; gene_name "LOC115213815"; transcript_id "G25709.32"; uniq_trans_id "G25709.32";
NC_043003.1	PBRI	exon	19017016	19017058	.	+	.	gene_id "LOC115213815"; ID ""; gene_name "LOC115213815"; transcript_id "G25709.32"; exon_number "1"; uniq_trans_id "G25709.32";
NC_043003.1	PBRI	exon	19023168	19023293	.	+	.	gene_id "LOC115213815"; ID ""; gene_name "LOC115213815"; transcript_id "G25709.32"; exon_number "2"; uniq_trans_id "G25709.32";
NC_043003.1	PBRI	exon	19024861	19024947	.	+	.	gene_id "LOC115213815"; ID ""; gene_name "LOC115213815"; transcript_id "G25709.32"; exon_number "3"; uniq_trans_id "G25709.32";
NC_043003.1	PBRI	exon	19026278	19026318	.	+	.	gene_id "LOC115213815"; ID ""; gene_name "LOC115213815"; transcript_id "G25709.32"; exon_number "4"; uniq_trans_id "G25709.32";
NC_043003.1	PBRI	exon	19028055	19028185	.	+	.	gene_id "LOC115213815"; ID ""; gene_name "LOC115213815"; transcript_id "G25709.32"; exon_number "5"; uniq_trans_id "G25709.32";
NC_043003.1	PBRI	exon	19030465	19030560	.	+	.	gene_id "LOC115213815"; ID ""; gene_name "LOC115213815"; transcript_id "G25709.32"; exon_number "6"; uniq_trans_id "G25709.32";
NC_043003.1	PBRI	exon	19032320	19032475	.	+	.	gene_id "LOC115213815"; ID ""; gene_name "LOC115213815"; transcript_id "G25709.32"; exon_number "7"; uniq_trans_id "G25709.32";
NC_043003.1	PBRI	exon	19033121	19033181	.	+	.	gene_id "LOC115213815"; ID ""; gene_name "LOC115213815"; transcript_id "G25709.32"; exon_number "8"; uniq_trans_id "G25709.32";
NC_043003.1	PBRI	exon	19035425	19035550	.	+	.	gene_id "LOC115213815"; ID ""; gene_name "LOC115213815"; transcript_id "G25709.32"; exon_number "9"; uniq_trans_id "G25709.32";
NC_043003.1	PBRI	exon	19050069	19050098	.	+	.	gene_id "LOC115213815"; ID ""; gene_name "LOC115213815"; transcript_id "G25709.32"; exon_number "10"; uniq_trans_id "G25709.32";
NC_043003.1	PBRI	exon	19089606	19089727	.	+	.	gene_id "LOC115213815"; ID ""; gene_name "LOC115213815"; transcript_id "G25709.32"; exon_number "11"; uniq_trans_id "G25709.32";
NC_043003.1	PBRI	exon	19095220	19095328	.	+	.	gene_id "LOC115213815"; ID ""; gene_name "LOC115213815"; transcript_id "G25709.32"; exon_number "12"; uniq_trans_id "G25709.32";
NC_043003.1	PBRI	exon	19097428	19097542	.	+	.	gene_id "LOC115213815"; ID ""; gene_name "LOC115213815"; transcript_id "G25709.32"; exon_number "13"; uniq_trans_id "G25709.32";
NC_043003.1	PBRI	exon	19098682	19098867	.	+	.	gene_id "LOC115213815"; ID ""; gene_name "LOC115213815"; transcript_id "G25709.32"; exon_number "14"; uniq_trans_id "G25709.32";
NC_043003.1	PBRI	exon	19101926	19102030	.	+	.	gene_id "LOC115213815"; ID ""; gene_name "LOC115213815"; transcript_id "G25709.32"; exon_number "15"; uniq_trans_id "G25709.32";
NC_043003.1	PBRI	exon	19102614	19102703	.	+	.	gene_id "LOC115213815"; ID ""; gene_name "LOC115213815"; transcript_id "G25709.32"; exon_number "16"; uniq_trans_id "G25709.32";
NC_043003.1	PBRI	exon	19103585	19103642	.	+	.	gene_id "LOC115213815"; ID ""; gene_name "LOC115213815"; transcript_id "G25709.32"; exon_number "17"; uniq_trans_id "G25709.32";
NC_043003.1	PBRI	exon	19104364	19104417	.	+	.	gene_id "LOC115213815"; ID ""; gene_name "LOC115213815"; transcript_id "G25709.32"; exon_number "18"; uniq_trans_id "G25709.32";
NC_043003.1	PBRI	exon	19106628	19106702	.	+	.	gene_id "LOC115213815"; ID ""; gene_name "LOC115213815"; transcript_id "G25709.32"; exon_number "19"; uniq_trans_id "G25709.32";
NC_043003.1	PBRI	exon	19107921	19107983	.	+	.	gene_id "LOC115213815"; ID ""; gene_name "LOC115213815"; transcript_id "G25709.32"; exon_number "20"; uniq_trans_id "G25709.32";
NC_043003.1	PBRI	exon	19108769	19108867	.	+	.	gene_id "LOC115213815"; ID ""; gene_name "LOC115213815"; transcript_id "G25709.32"; exon_number "21"; uniq_trans_id "G25709.32";
NC_043003.1	PBRI	exon	19110677	19110793	.	+	.	gene_id "LOC115213815"; ID ""; gene_name "LOC115213815"; transcript_id "G25709.32"; exon_number "22"; uniq_trans_id "G25709.32";
NC_043003.1	PBRI	exon	19113451	19113573	.	+	.	gene_id "LOC115213815"; ID ""; gene_name "LOC115213815"; transcript_id "G25709.32"; exon_number "23"; uniq_trans_id "G25709.32";
NC_043003.1	PBRI	exon	19113707	19113793	.	+	.	gene_id "LOC115213815"; ID ""; gene_name "LOC115213815"; transcript_id "G25709.32"; exon_number "24"; uniq_trans_id "G25709.32";
NC_043003.1	PBRI	exon	19115304	19115393	.	+	.	gene_id "LOC115213815"; ID ""; gene_name "LOC115213815"; transcript_id "G25709.32"; exon_number "25"; uniq_trans_id "G25709.32";
NC_043003.1	PBRI	exon	19116579	19116654	.	+	.	gene_id "LOC115213815"; ID ""; gene_name "LOC115213815"; transcript_id "G25709.32"; exon_number "26"; uniq_trans_id "G25709.32";
NC_043003.1	PBRI	exon	19117832	19117954	.	+	.	gene_id "LOC115213815"; ID ""; gene_name "LOC115213815"; transcript_id "G25709.32"; exon_number "27"; uniq_trans_id "G25709.32";
NC_043003.1	PBRI	exon	19118393	19118433	.	+	.	gene_id "LOC115213815"; ID ""; gene_name "LOC115213815"; transcript_id "G25709.32"; exon_number "28"; uniq_trans_id "G25709.32";
NC_043003.1	PBRI	exon	19120565	19120690	.	+	.	gene_id "LOC115213815"; ID ""; gene_name "LOC115213815"; transcript_id "G25709.32"; exon_number "29"; uniq_trans_id "G25709.32";
NC_043003.1	PBRI	exon	19122705	19122851	.	+	.	gene_id "LOC115213815"; ID ""; gene_name "LOC115213815"; transcript_id "G25709.32"; exon_number "30"; uniq_trans_id "G25709.32";
NC_043003.1	PBRI	exon	19124356	19124657	.	+	.	gene_id "LOC115213815"; ID ""; gene_name "LOC115213815"; transcript_id "G25709.32"; exon_number "31"; uniq_trans_id "G25709.32";
NC_043003.1	PBRI	transcript	19017016	19124657	.	+	.	gene_id "LOC115213815"; ID ""; gene_name "LOC115213815"; transcript_id "G25709.33"; uniq_trans_id "G25709.33";
NC_043003.1	PBRI	exon	19017016	19017058	.	+	.	gene_id "LOC115213815"; ID ""; gene_name "LOC115213815"; transcript_id "G25709.33"; exon_number "1"; uniq_trans_id "G25709.33";
NC_043003.1	PBRI	exon	19023168	19023293	.	+	.	gene_id "LOC115213815"; ID ""; gene_name "LOC115213815"; transcript_id "G25709.33"; exon_number "2"; uniq_trans_id "G25709.33";
NC_043003.1	PBRI	exon	19024861	19024947	.	+	.	gene_id "LOC115213815"; ID ""; gene_name "LOC115213815"; transcript_id "G25709.33"; exon_number "3"; uniq_trans_id "G25709.33";
NC_043003.1	PBRI	exon	19026278	19026318	.	+	.	gene_id "LOC115213815"; ID ""; gene_name "LOC115213815"; transcript_id "G25709.33"; exon_number "4"; uniq_trans_id "G25709.33";
NC_043003.1	PBRI	exon	19028055	19028185	.	+	.	gene_id "LOC115213815"; ID ""; gene_name "LOC115213815"; transcript_id "G25709.33"; exon_number "5"; uniq_trans_id "G25709.33";
NC_043003.1	PBRI	exon	19030465	19030560	.	+	.	gene_id "LOC115213815"; ID ""; gene_name "LOC115213815"; transcript_id "G25709.33"; exon_number "6"; uniq_trans_id "G25709.33";
NC_043003.1	PBRI	exon	19032320	19032475	.	+	.	gene_id "LOC115213815"; ID ""; gene_name "LOC115213815"; transcript_id "G25709.33"; exon_number "7"; uniq_trans_id "G25709.33";
NC_043003.1	PBRI	exon	19033121	19033181	.	+	.	gene_id "LOC115213815"; ID ""; gene_name "LOC115213815"; transcript_id "G25709.33"; exon_number "8"; uniq_trans_id "G25709.33";
NC_043003.1	PBRI	exon	19035425	19035550	.	+	.	gene_id "LOC115213815"; ID ""; gene_name "LOC115213815"; transcript_id "G25709.33"; exon_number "9"; uniq_trans_id "G25709.33";
NC_043003.1	PBRI	exon	19069012	19069913	.	+	.	gene_id "LOC115213815"; ID ""; gene_name "LOC115213815"; transcript_id "G25709.33"; exon_number "10"; uniq_trans_id "G25709.33";
NC_043003.1	PBRI	exon	19079015	19079029	.	+	.	gene_id "LOC115213815"; ID ""; gene_name "LOC115213815"; transcript_id "G25709.33"; exon_number "11"; uniq_trans_id "G25709.33";
NC_043003.1	PBRI	exon	19089606	19089727	.	+	.	gene_id "LOC115213815"; ID ""; gene_name "LOC115213815"; transcript_id "G25709.33"; exon_number "12"; uniq_trans_id "G25709.33";
NC_043003.1	PBRI	exon	19095220	19095328	.	+	.	gene_id "LOC115213815"; ID ""; gene_name "LOC115213815"; transcript_id "G25709.33"; exon_number "13"; uniq_trans_id "G25709.33";
NC_043003.1	PBRI	exon	19097428	19097542	.	+	.	gene_id "LOC115213815"; ID ""; gene_name "LOC115213815"; transcript_id "G25709.33"; exon_number "14"; uniq_trans_id "G25709.33";
NC_043003.1	PBRI	exon	19098682	19098867	.	+	.	gene_id "LOC115213815"; ID ""; gene_name "LOC115213815"; transcript_id "G25709.33"; exon_number "15"; uniq_trans_id "G25709.33";
NC_043003.1	PBRI	exon	19101926	19102030	.	+	.	gene_id "LOC115213815"; ID ""; gene_name "LOC115213815"; transcript_id "G25709.33"; exon_number "16"; uniq_trans_id "G25709.33";
NC_043003.1	PBRI	exon	19102614	19102703	.	+	.	gene_id "LOC115213815"; ID ""; gene_name "LOC115213815"; transcript_id "G25709.33"; exon_number "17"; uniq_trans_id "G25709.33";
NC_043003.1	PBRI	exon	19103585	19103642	.	+	.	gene_id "LOC115213815"; ID ""; gene_name "LOC115213815"; transcript_id "G25709.33"; exon_number "18"; uniq_trans_id "G25709.33";
NC_043003.1	PBRI	exon	19104364	19104417	.	+	.	gene_id "LOC115213815"; ID ""; gene_name "LOC115213815"; transcript_id "G25709.33"; exon_number "19"; uniq_trans_id "G25709.33";
NC_043003.1	PBRI	exon	19106628	19106702	.	+	.	gene_id "LOC115213815"; ID ""; gene_name "LOC115213815"; transcript_id "G25709.33"; exon_number "20"; uniq_trans_id "G25709.33";
NC_043003.1	PBRI	exon	19107921	19107983	.	+	.	gene_id "LOC115213815"; ID ""; gene_name "LOC115213815"; transcript_id "G25709.33"; exon_number "21"; uniq_trans_id "G25709.33";
NC_043003.1	PBRI	exon	19108769	19108867	.	+	.	gene_id "LOC115213815"; ID ""; gene_name "LOC115213815"; transcript_id "G25709.33"; exon_number "22"; uniq_trans_id "G25709.33";
NC_043003.1	PBRI	exon	19110677	19110793	.	+	.	gene_id "LOC115213815"; ID ""; gene_name "LOC115213815"; transcript_id "G25709.33"; exon_number "23"; uniq_trans_id "G25709.33";
NC_043003.1	PBRI	exon	19113451	19113573	.	+	.	gene_id "LOC115213815"; ID ""; gene_name "LOC115213815"; transcript_id "G25709.33"; exon_number "24"; uniq_trans_id "G25709.33";
NC_043003.1	PBRI	exon	19113707	19113793	.	+	.	gene_id "LOC115213815"; ID ""; gene_name "LOC115213815"; transcript_id "G25709.33"; exon_number "25"; uniq_trans_id "G25709.33";
NC_043003.1	PBRI	exon	19115304	19115393	.	+	.	gene_id "LOC115213815"; ID ""; gene_name "LOC115213815"; transcript_id "G25709.33"; exon_number "26"; uniq_trans_id "G25709.33";
NC_043003.1	PBRI	exon	19116579	19116654	.	+	.	gene_id "LOC115213815"; ID ""; gene_name "LOC115213815"; transcript_id "G25709.33"; exon_number "27"; uniq_trans_id "G25709.33";
NC_043003.1	PBRI	exon	19117832	19117954	.	+	.	gene_id "LOC115213815"; ID ""; gene_name "LOC115213815"; transcript_id "G25709.33"; exon_number "28"; uniq_trans_id "G25709.33";
NC_043003.1	PBRI	exon	19118393	19118433	.	+	.	gene_id "LOC115213815"; ID ""; gene_name "LOC115213815"; transcript_id "G25709.33"; exon_number "29"; uniq_trans_id "G25709.33";
NC_043003.1	PBRI	exon	19120565	19120690	.	+	.	gene_id "LOC115213815"; ID ""; gene_name "LOC115213815"; transcript_id "G25709.33"; exon_number "30"; uniq_trans_id "G25709.33";
NC_043003.1	PBRI	exon	19122705	19122851	.	+	.	gene_id "LOC115213815"; ID ""; gene_name "LOC115213815"; transcript_id "G25709.33"; exon_number "31"; uniq_trans_id "G25709.33";
NC_043003.1	PBRI	exon	19124356	19124657	.	+	.	gene_id "LOC115213815"; ID ""; gene_name "LOC115213815"; transcript_id "G25709.33"; exon_number "32"; uniq_trans_id "G25709.33";
NC_043003.1	PBRI	transcript	19017033	19124657	.	+	.	gene_id "LOC115213815"; ID ""; gene_name "LOC115213815"; transcript_id "G25709.41"; uniq_trans_id "G25709.41";
NC_043003.1	PBRI	exon	19017033	19017058	.	+	.	gene_id "LOC115213815"; ID ""; gene_name "LOC115213815"; transcript_id "G25709.41"; exon_number "1"; uniq_trans_id "G25709.41";
NC_043003.1	PBRI	exon	19023168	19023293	.	+	.	gene_id "LOC115213815"; ID ""; gene_name "LOC115213815"; transcript_id "G25709.41"; exon_number "2"; uniq_trans_id "G25709.41";
NC_043003.1	PBRI	exon	19024861	19024947	.	+	.	gene_id "LOC115213815"; ID ""; gene_name "LOC115213815"; transcript_id "G25709.41"; exon_number "3"; uniq_trans_id "G25709.41";
NC_043003.1	PBRI	exon	19026278	19026318	.	+	.	gene_id "LOC115213815"; ID ""; gene_name "LOC115213815"; transcript_id "G25709.41"; exon_number "4"; uniq_trans_id "G25709.41";
NC_043003.1	PBRI	exon	19028055	19028185	.	+	.	gene_id "LOC115213815"; ID ""; gene_name "LOC115213815"; transcript_id "G25709.41"; exon_number "5"; uniq_trans_id "G25709.41";
NC_043003.1	PBRI	exon	19030465	19030560	.	+	.	gene_id "LOC115213815"; ID ""; gene_name "LOC115213815"; transcript_id "G25709.41"; exon_number "6"; uniq_trans_id "G25709.41";
NC_043003.1	PBRI	exon	19032320	19032475	.	+	.	gene_id "LOC115213815"; ID ""; gene_name "LOC115213815"; transcript_id "G25709.41"; exon_number "7"; uniq_trans_id "G25709.41";
NC_043003.1	PBRI	exon	19033121	19033181	.	+	.	gene_id "LOC115213815"; ID ""; gene_name "LOC115213815"; transcript_id "G25709.41"; exon_number "8"; uniq_trans_id "G25709.41";
NC_043003.1	PBRI	exon	19035425	19035550	.	+	.	gene_id "LOC115213815"; ID ""; gene_name "LOC115213815"; transcript_id "G25709.41"; exon_number "9"; uniq_trans_id "G25709.41";
NC_043003.1	PBRI	exon	19050069	19050098	.	+	.	gene_id "LOC115213815"; ID ""; gene_name "LOC115213815"; transcript_id "G25709.41"; exon_number "10"; uniq_trans_id "G25709.41";
NC_043003.1	PBRI	exon	19069765	19069913	.	+	.	gene_id "LOC115213815"; ID ""; gene_name "LOC115213815"; transcript_id "G25709.41"; exon_number "11"; uniq_trans_id "G25709.41";
NC_043003.1	PBRI	exon	19089568	19089727	.	+	.	gene_id "LOC115213815"; ID ""; gene_name "LOC115213815"; transcript_id "G25709.41"; exon_number "12"; uniq_trans_id "G25709.41";
NC_043003.1	PBRI	exon	19095220	19095328	.	+	.	gene_id "LOC115213815"; ID ""; gene_name "LOC115213815"; transcript_id "G25709.41"; exon_number "13"; uniq_trans_id "G25709.41";
NC_043003.1	PBRI	exon	19097428	19097542	.	+	.	gene_id "LOC115213815"; ID ""; gene_name "LOC115213815"; transcript_id "G25709.41"; exon_number "14"; uniq_trans_id "G25709.41";
NC_043003.1	PBRI	exon	19098682	19098867	.	+	.	gene_id "LOC115213815"; ID ""; gene_name "LOC115213815"; transcript_id "G25709.41"; exon_number "15"; uniq_trans_id "G25709.41";
NC_043003.1	PBRI	exon	19101926	19102030	.	+	.	gene_id "LOC115213815"; ID ""; gene_name "LOC115213815"; transcript_id "G25709.41"; exon_number "16"; uniq_trans_id "G25709.41";
NC_043003.1	PBRI	exon	19102614	19102703	.	+	.	gene_id "LOC115213815"; ID ""; gene_name "LOC115213815"; transcript_id "G25709.41"; exon_number "17"; uniq_trans_id "G25709.41";
NC_043003.1	PBRI	exon	19103585	19103642	.	+	.	gene_id "LOC115213815"; ID ""; gene_name "LOC115213815"; transcript_id "G25709.41"; exon_number "18"; uniq_trans_id "G25709.41";
NC_043003.1	PBRI	exon	19104364	19104417	.	+	.	gene_id "LOC115213815"; ID ""; gene_name "LOC115213815"; transcript_id "G25709.41"; exon_number "19"; uniq_trans_id "G25709.41";
NC_043003.1	PBRI	exon	19106628	19106702	.	+	.	gene_id "LOC115213815"; ID ""; gene_name "LOC115213815"; transcript_id "G25709.41"; exon_number "20"; uniq_trans_id "G25709.41";
NC_043003.1	PBRI	exon	19107921	19107983	.	+	.	gene_id "LOC115213815"; ID ""; gene_name "LOC115213815"; transcript_id "G25709.41"; exon_number "21"; uniq_trans_id "G25709.41";
NC_043003.1	PBRI	exon	19108769	19108867	.	+	.	gene_id "LOC115213815"; ID ""; gene_name "LOC115213815"; transcript_id "G25709.41"; exon_number "22"; uniq_trans_id "G25709.41";
NC_043003.1	PBRI	exon	19110677	19110793	.	+	.	gene_id "LOC115213815"; ID ""; gene_name "LOC115213815"; transcript_id "G25709.41"; exon_number "23"; uniq_trans_id "G25709.41";
NC_043003.1	PBRI	exon	19113451	19113573	.	+	.	gene_id "LOC115213815"; ID ""; gene_name "LOC115213815"; transcript_id "G25709.41"; exon_number "24"; uniq_trans_id "G25709.41";
NC_043003.1	PBRI	exon	19113707	19113793	.	+	.	gene_id "LOC115213815"; ID ""; gene_name "LOC115213815"; transcript_id "G25709.41"; exon_number "25"; uniq_trans_id "G25709.41";
NC_043003.1	PBRI	exon	19115304	19115393	.	+	.	gene_id "LOC115213815"; ID ""; gene_name "LOC115213815"; transcript_id "G25709.41"; exon_number "26"; uniq_trans_id "G25709.41";
NC_043003.1	PBRI	exon	19116579	19116654	.	+	.	gene_id "LOC115213815"; ID ""; gene_name "LOC115213815"; transcript_id "G25709.41"; exon_number "27"; uniq_trans_id "G25709.41";
NC_043003.1	PBRI	exon	19117832	19117954	.	+	.	gene_id "LOC115213815"; ID ""; gene_name "LOC115213815"; transcript_id "G25709.41"; exon_number "28"; uniq_trans_id "G25709.41";
NC_043003.1	PBRI	exon	19118393	19118433	.	+	.	gene_id "LOC115213815"; ID ""; gene_name "LOC115213815"; transcript_id "G25709.41"; exon_number "29"; uniq_trans_id "G25709.41";
NC_043003.1	PBRI	exon	19120565	19120690	.	+	.	gene_id "LOC115213815"; ID ""; gene_name "LOC115213815"; transcript_id "G25709.41"; exon_number "30"; uniq_trans_id "G25709.41";
NC_043003.1	PBRI	exon	19122705	19122851	.	+	.	gene_id "LOC115213815"; ID ""; gene_name "LOC115213815"; transcript_id "G25709.41"; exon_number "31"; uniq_trans_id "G25709.41";
NC_043003.1	PBRI	exon	19124356	19124657	.	+	.	gene_id "LOC115213815"; ID ""; gene_name "LOC115213815"; transcript_id "G25709.41"; exon_number "32"; uniq_trans_id "G25709.41";
NC_043003.1	PBRI	transcript	19068427	19124657	.	+	.	gene_id "LOC115213815"; ID ""; gene_name "LOC115213815"; transcript_id "G25709.48"; uniq_trans_id "G25709.48";
NC_043003.1	PBRI	exon	19068427	19068680	.	+	.	gene_id "LOC115213815"; ID ""; gene_name "LOC115213815"; transcript_id "G25709.48"; exon_number "1"; uniq_trans_id "G25709.48";
NC_043003.1	PBRI	exon	19069012	19069913	.	+	.	gene_id "LOC115213815"; ID ""; gene_name "LOC115213815"; transcript_id "G25709.48"; exon_number "2"; uniq_trans_id "G25709.48";
NC_043003.1	PBRI	exon	19079003	19079029	.	+	.	gene_id "LOC115213815"; ID ""; gene_name "LOC115213815"; transcript_id "G25709.48"; exon_number "3"; uniq_trans_id "G25709.48";
NC_043003.1	PBRI	exon	19089606	19089727	.	+	.	gene_id "LOC115213815"; ID ""; gene_name "LOC115213815"; transcript_id "G25709.48"; exon_number "4"; uniq_trans_id "G25709.48";
NC_043003.1	PBRI	exon	19095220	19095328	.	+	.	gene_id "LOC115213815"; ID ""; gene_name "LOC115213815"; transcript_id "G25709.48"; exon_number "5"; uniq_trans_id "G25709.48";
NC_043003.1	PBRI	exon	19097428	19097542	.	+	.	gene_id "LOC115213815"; ID ""; gene_name "LOC115213815"; transcript_id "G25709.48"; exon_number "6"; uniq_trans_id "G25709.48";
NC_043003.1	PBRI	exon	19098682	19098867	.	+	.	gene_id "LOC115213815"; ID ""; gene_name "LOC115213815"; transcript_id "G25709.48"; exon_number "7"; uniq_trans_id "G25709.48";
NC_043003.1	PBRI	exon	19101926	19102030	.	+	.	gene_id "LOC115213815"; ID ""; gene_name "LOC115213815"; transcript_id "G25709.48"; exon_number "8"; uniq_trans_id "G25709.48";
NC_043003.1	PBRI	exon	19102614	19102703	.	+	.	gene_id "LOC115213815"; ID ""; gene_name "LOC115213815"; transcript_id "G25709.48"; exon_number "9"; uniq_trans_id "G25709.48";
NC_043003.1	PBRI	exon	19103585	19103642	.	+	.	gene_id "LOC115213815"; ID ""; gene_name "LOC115213815"; transcript_id "G25709.48"; exon_number "10"; uniq_trans_id "G25709.48";
NC_043003.1	PBRI	exon	19104364	19104417	.	+	.	gene_id "LOC115213815"; ID ""; gene_name "LOC115213815"; transcript_id "G25709.48"; exon_number "11"; uniq_trans_id "G25709.48";
NC_043003.1	PBRI	exon	19106628	19106702	.	+	.	gene_id "LOC115213815"; ID ""; gene_name "LOC115213815"; transcript_id "G25709.48"; exon_number "12"; uniq_trans_id "G25709.48";
NC_043003.1	PBRI	exon	19110677	19110793	.	+	.	gene_id "LOC115213815"; ID ""; gene_name "LOC115213815"; transcript_id "G25709.48"; exon_number "13"; uniq_trans_id "G25709.48";
NC_043003.1	PBRI	exon	19113451	19113573	.	+	.	gene_id "LOC115213815"; ID ""; gene_name "LOC115213815"; transcript_id "G25709.48"; exon_number "14"; uniq_trans_id "G25709.48";
NC_043003.1	PBRI	exon	19113707	19113793	.	+	.	gene_id "LOC115213815"; ID ""; gene_name "LOC115213815"; transcript_id "G25709.48"; exon_number "15"; uniq_trans_id "G25709.48";
NC_043003.1	PBRI	exon	19115304	19115393	.	+	.	gene_id "LOC115213815"; ID ""; gene_name "LOC115213815"; transcript_id "G25709.48"; exon_number "16"; uniq_trans_id "G25709.48";
NC_043003.1	PBRI	exon	19116579	19116654	.	+	.	gene_id "LOC115213815"; ID ""; gene_name "LOC115213815"; transcript_id "G25709.48"; exon_number "17"; uniq_trans_id "G25709.48";
NC_043003.1	PBRI	exon	19117832	19117954	.	+	.	gene_id "LOC115213815"; ID ""; gene_name "LOC115213815"; transcript_id "G25709.48"; exon_number "18"; uniq_trans_id "G25709.48";
NC_043003.1	PBRI	exon	19118393	19118433	.	+	.	gene_id "LOC115213815"; ID ""; gene_name "LOC115213815"; transcript_id "G25709.48"; exon_number "19"; uniq_trans_id "G25709.48";
NC_043003.1	PBRI	exon	19120565	19120690	.	+	.	gene_id "LOC115213815"; ID ""; gene_name "LOC115213815"; transcript_id "G25709.48"; exon_number "20"; uniq_trans_id "G25709.48";
NC_043003.1	PBRI	exon	19122705	19122851	.	+	.	gene_id "LOC115213815"; ID ""; gene_name "LOC115213815"; transcript_id "G25709.48"; exon_number "21"; uniq_trans_id "G25709.48";
NC_043003.1	PBRI	exon	19124356	19124657	.	+	.	gene_id "LOC115213815"; ID ""; gene_name "LOC115213815"; transcript_id "G25709.48"; exon_number "22"; uniq_trans_id "G25709.48";
NC_043003.1	PBRI	transcript	19088447	19124657	.	+	.	gene_id "LOC115213815"; ID ""; gene_name "LOC115213815"; transcript_id "G25709.53"; uniq_trans_id "G25709.53";
NC_043003.1	PBRI	exon	19088447	19089727	.	+	.	gene_id "LOC115213815"; ID ""; gene_name "LOC115213815"; transcript_id "G25709.53"; exon_number "1"; uniq_trans_id "G25709.53";
NC_043003.1	PBRI	exon	19095220	19095328	.	+	.	gene_id "LOC115213815"; ID ""; gene_name "LOC115213815"; transcript_id "G25709.53"; exon_number "2"; uniq_trans_id "G25709.53";
NC_043003.1	PBRI	exon	19097428	19097542	.	+	.	gene_id "LOC115213815"; ID ""; gene_name "LOC115213815"; transcript_id "G25709.53"; exon_number "3"; uniq_trans_id "G25709.53";
NC_043003.1	PBRI	exon	19098682	19098867	.	+	.	gene_id "LOC115213815"; ID ""; gene_name "LOC115213815"; transcript_id "G25709.53"; exon_number "4"; uniq_trans_id "G25709.53";
NC_043003.1	PBRI	exon	19101926	19102030	.	+	.	gene_id "LOC115213815"; ID ""; gene_name "LOC115213815"; transcript_id "G25709.53"; exon_number "5"; uniq_trans_id "G25709.53";
NC_043003.1	PBRI	exon	19102614	19102703	.	+	.	gene_id "LOC115213815"; ID ""; gene_name "LOC115213815"; transcript_id "G25709.53"; exon_number "6"; uniq_trans_id "G25709.53";
NC_043003.1	PBRI	exon	19103585	19103642	.	+	.	gene_id "LOC115213815"; ID ""; gene_name "LOC115213815"; transcript_id "G25709.53"; exon_number "7"; uniq_trans_id "G25709.53";
NC_043003.1	PBRI	exon	19104364	19104417	.	+	.	gene_id "LOC115213815"; ID ""; gene_name "LOC115213815"; transcript_id "G25709.53"; exon_number "8"; uniq_trans_id "G25709.53";
NC_043003.1	PBRI	exon	19106628	19106702	.	+	.	gene_id "LOC115213815"; ID ""; gene_name "LOC115213815"; transcript_id "G25709.53"; exon_number "9"; uniq_trans_id "G25709.53";
NC_043003.1	PBRI	exon	19107921	19107983	.	+	.	gene_id "LOC115213815"; ID ""; gene_name "LOC115213815"; transcript_id "G25709.53"; exon_number "10"; uniq_trans_id "G25709.53";
NC_043003.1	PBRI	exon	19108769	19108867	.	+	.	gene_id "LOC115213815"; ID ""; gene_name "LOC115213815"; transcript_id "G25709.53"; exon_number "11"; uniq_trans_id "G25709.53";
NC_043003.1	PBRI	exon	19110677	19110793	.	+	.	gene_id "LOC115213815"; ID ""; gene_name "LOC115213815"; transcript_id "G25709.53"; exon_number "12"; uniq_trans_id "G25709.53";
NC_043003.1	PBRI	exon	19113451	19113573	.	+	.	gene_id "LOC115213815"; ID ""; gene_name "LOC115213815"; transcript_id "G25709.53"; exon_number "13"; uniq_trans_id "G25709.53";
NC_043003.1	PBRI	exon	19113707	19113793	.	+	.	gene_id "LOC115213815"; ID ""; gene_name "LOC115213815"; transcript_id "G25709.53"; exon_number "14"; uniq_trans_id "G25709.53";
NC_043003.1	PBRI	exon	19115304	19115393	.	+	.	gene_id "LOC115213815"; ID ""; gene_name "LOC115213815"; transcript_id "G25709.53"; exon_number "15"; uniq_trans_id "G25709.53";
NC_043003.1	PBRI	exon	19116579	19116654	.	+	.	gene_id "LOC115213815"; ID ""; gene_name "LOC115213815"; transcript_id "G25709.53"; exon_number "16"; uniq_trans_id "G25709.53";
NC_043003.1	PBRI	exon	19117832	19117954	.	+	.	gene_id "LOC115213815"; ID ""; gene_name "LOC115213815"; transcript_id "G25709.53"; exon_number "17"; uniq_trans_id "G25709.53";
NC_043003.1	PBRI	exon	19118393	19118433	.	+	.	gene_id "LOC115213815"; ID ""; gene_name "LOC115213815"; transcript_id "G25709.53"; exon_number "18"; uniq_trans_id "G25709.53";
NC_043003.1	PBRI	exon	19120565	19120690	.	+	.	gene_id "LOC115213815"; ID ""; gene_name "LOC115213815"; transcript_id "G25709.53"; exon_number "19"; uniq_trans_id "G25709.53";
NC_043003.1	PBRI	exon	19122705	19122851	.	+	.	gene_id "LOC115213815"; ID ""; gene_name "LOC115213815"; transcript_id "G25709.53"; exon_number "20"; uniq_trans_id "G25709.53";
NC_043003.1	PBRI	exon	19124356	19124657	.	+	.	gene_id "LOC115213815"; ID ""; gene_name "LOC115213815"; transcript_id "G25709.53"; exon_number "21"; uniq_trans_id "G25709.53";
NC_043003.1	PBRI	transcript	19096099	19124657	.	+	.	gene_id "LOC115213815"; ID ""; gene_name "LOC115213815"; transcript_id "G25709.56"; uniq_trans_id "G25709.56";
NC_043003.1	PBRI	exon	19096099	19097542	.	+	.	gene_id "LOC115213815"; ID ""; gene_name "LOC115213815"; transcript_id "G25709.56"; exon_number "1"; uniq_trans_id "G25709.56";
NC_043003.1	PBRI	exon	19098682	19098867	.	+	.	gene_id "LOC115213815"; ID ""; gene_name "LOC115213815"; transcript_id "G25709.56"; exon_number "2"; uniq_trans_id "G25709.56";
NC_043003.1	PBRI	exon	19101926	19102030	.	+	.	gene_id "LOC115213815"; ID ""; gene_name "LOC115213815"; transcript_id "G25709.56"; exon_number "3"; uniq_trans_id "G25709.56";
NC_043003.1	PBRI	exon	19102614	19102703	.	+	.	gene_id "LOC115213815"; ID ""; gene_name "LOC115213815"; transcript_id "G25709.56"; exon_number "4"; uniq_trans_id "G25709.56";
NC_043003.1	PBRI	exon	19103585	19103642	.	+	.	gene_id "LOC115213815"; ID ""; gene_name "LOC115213815"; transcript_id "G25709.56"; exon_number "5"; uniq_trans_id "G25709.56";
NC_043003.1	PBRI	exon	19104364	19104417	.	+	.	gene_id "LOC115213815"; ID ""; gene_name "LOC115213815"; transcript_id "G25709.56"; exon_number "6"; uniq_trans_id "G25709.56";
NC_043003.1	PBRI	exon	19106628	19106702	.	+	.	gene_id "LOC115213815"; ID ""; gene_name "LOC115213815"; transcript_id "G25709.56"; exon_number "7"; uniq_trans_id "G25709.56";
NC_043003.1	PBRI	exon	19107921	19107983	.	+	.	gene_id "LOC115213815"; ID ""; gene_name "LOC115213815"; transcript_id "G25709.56"; exon_number "8"; uniq_trans_id "G25709.56";
NC_043003.1	PBRI	exon	19108769	19108867	.	+	.	gene_id "LOC115213815"; ID ""; gene_name "LOC115213815"; transcript_id "G25709.56"; exon_number "9"; uniq_trans_id "G25709.56";
NC_043003.1	PBRI	exon	19110677	19110793	.	+	.	gene_id "LOC115213815"; ID ""; gene_name "LOC115213815"; transcript_id "G25709.56"; exon_number "10"; uniq_trans_id "G25709.56";
NC_043003.1	PBRI	exon	19113451	19113573	.	+	.	gene_id "LOC115213815"; ID ""; gene_name "LOC115213815"; transcript_id "G25709.56"; exon_number "11"; uniq_trans_id "G25709.56";
NC_043003.1	PBRI	exon	19113707	19113793	.	+	.	gene_id "LOC115213815"; ID ""; gene_name "LOC115213815"; transcript_id "G25709.56"; exon_number "12"; uniq_trans_id "G25709.56";
NC_043003.1	PBRI	exon	19115304	19115393	.	+	.	gene_id "LOC115213815"; ID ""; gene_name "LOC115213815"; transcript_id "G25709.56"; exon_number "13"; uniq_trans_id "G25709.56";
NC_043003.1	PBRI	exon	19116579	19116654	.	+	.	gene_id "LOC115213815"; ID ""; gene_name "LOC115213815"; transcript_id "G25709.56"; exon_number "14"; uniq_trans_id "G25709.56";
NC_043003.1	PBRI	exon	19117832	19117954	.	+	.	gene_id "LOC115213815"; ID ""; gene_name "LOC115213815"; transcript_id "G25709.56"; exon_number "15"; uniq_trans_id "G25709.56";
NC_043003.1	PBRI	exon	19118393	19118433	.	+	.	gene_id "LOC115213815"; ID ""; gene_name "LOC115213815"; transcript_id "G25709.56"; exon_number "16"; uniq_trans_id "G25709.56";
NC_043003.1	PBRI	exon	19120565	19120690	.	+	.	gene_id "LOC115213815"; ID ""; gene_name "LOC115213815"; transcript_id "G25709.56"; exon_number "17"; uniq_trans_id "G25709.56";
NC_043003.1	PBRI	exon	19122705	19122851	.	+	.	gene_id "LOC115213815"; ID ""; gene_name "LOC115213815"; transcript_id "G25709.56"; exon_number "18"; uniq_trans_id "G25709.56";
NC_043003.1	PBRI	exon	19124356	19124657	.	+	.	gene_id "LOC115213815"; ID ""; gene_name "LOC115213815"; transcript_id "G25709.56"; exon_number "19"; uniq_trans_id "G25709.56";
NC_043003.1	PBRI	transcript	19016963	19124657	.	+	.	gene_id "LOC115213815"; ID ""; gene_name "LOC115213815"; transcript_id "G25709.9"; uniq_trans_id "G25709.9";
NC_043003.1	PBRI	exon	19016963	19017058	.	+	.	gene_id "LOC115213815"; ID ""; gene_name "LOC115213815"; transcript_id "G25709.9"; exon_number "1"; uniq_trans_id "G25709.9";
NC_043003.1	PBRI	exon	19023168	19023293	.	+	.	gene_id "LOC115213815"; ID ""; gene_name "LOC115213815"; transcript_id "G25709.9"; exon_number "2"; uniq_trans_id "G25709.9";
NC_043003.1	PBRI	exon	19024861	19024947	.	+	.	gene_id "LOC115213815"; ID ""; gene_name "LOC115213815"; transcript_id "G25709.9"; exon_number "3"; uniq_trans_id "G25709.9";
NC_043003.1	PBRI	exon	19026278	19026318	.	+	.	gene_id "LOC115213815"; ID ""; gene_name "LOC115213815"; transcript_id "G25709.9"; exon_number "4"; uniq_trans_id "G25709.9";
NC_043003.1	PBRI	exon	19028055	19028185	.	+	.	gene_id "LOC115213815"; ID ""; gene_name "LOC115213815"; transcript_id "G25709.9"; exon_number "5"; uniq_trans_id "G25709.9";
NC_043003.1	PBRI	exon	19030465	19030560	.	+	.	gene_id "LOC115213815"; ID ""; gene_name "LOC115213815"; transcript_id "G25709.9"; exon_number "6"; uniq_trans_id "G25709.9";
NC_043003.1	PBRI	exon	19032320	19032475	.	+	.	gene_id "LOC115213815"; ID ""; gene_name "LOC115213815"; transcript_id "G25709.9"; exon_number "7"; uniq_trans_id "G25709.9";
NC_043003.1	PBRI	exon	19033121	19033181	.	+	.	gene_id "LOC115213815"; ID ""; gene_name "LOC115213815"; transcript_id "G25709.9"; exon_number "8"; uniq_trans_id "G25709.9";
NC_043003.1	PBRI	exon	19035425	19035550	.	+	.	gene_id "LOC115213815"; ID ""; gene_name "LOC115213815"; transcript_id "G25709.9"; exon_number "9"; uniq_trans_id "G25709.9";
NC_043003.1	PBRI	exon	19069012	19069913	.	+	.	gene_id "LOC115213815"; ID ""; gene_name "LOC115213815"; transcript_id "G25709.9"; exon_number "10"; uniq_trans_id "G25709.9";
NC_043003.1	PBRI	exon	19089568	19089727	.	+	.	gene_id "LOC115213815"; ID ""; gene_name "LOC115213815"; transcript_id "G25709.9"; exon_number "11"; uniq_trans_id "G25709.9";
NC_043003.1	PBRI	exon	19095220	19095328	.	+	.	gene_id "LOC115213815"; ID ""; gene_name "LOC115213815"; transcript_id "G25709.9"; exon_number "12"; uniq_trans_id "G25709.9";
NC_043003.1	PBRI	exon	19097428	19097542	.	+	.	gene_id "LOC115213815"; ID ""; gene_name "LOC115213815"; transcript_id "G25709.9"; exon_number "13"; uniq_trans_id "G25709.9";
NC_043003.1	PBRI	exon	19098682	19098867	.	+	.	gene_id "LOC115213815"; ID ""; gene_name "LOC115213815"; transcript_id "G25709.9"; exon_number "14"; uniq_trans_id "G25709.9";
NC_043003.1	PBRI	exon	19101926	19102030	.	+	.	gene_id "LOC115213815"; ID ""; gene_name "LOC115213815"; transcript_id "G25709.9"; exon_number "15"; uniq_trans_id "G25709.9";
NC_043003.1	PBRI	exon	19102614	19102703	.	+	.	gene_id "LOC115213815"; ID ""; gene_name "LOC115213815"; transcript_id "G25709.9"; exon_number "16"; uniq_trans_id "G25709.9";
NC_043003.1	PBRI	exon	19103585	19103642	.	+	.	gene_id "LOC115213815"; ID ""; gene_name "LOC115213815"; transcript_id "G25709.9"; exon_number "17"; uniq_trans_id "G25709.9";
NC_043003.1	PBRI	exon	19104364	19104417	.	+	.	gene_id "LOC115213815"; ID ""; gene_name "LOC115213815"; transcript_id "G25709.9"; exon_number "18"; uniq_trans_id "G25709.9";
NC_043003.1	PBRI	exon	19106628	19106702	.	+	.	gene_id "LOC115213815"; ID ""; gene_name "LOC115213815"; transcript_id "G25709.9"; exon_number "19"; uniq_trans_id "G25709.9";
NC_043003.1	PBRI	exon	19107921	19107983	.	+	.	gene_id "LOC115213815"; ID ""; gene_name "LOC115213815"; transcript_id "G25709.9"; exon_number "20"; uniq_trans_id "G25709.9";
NC_043003.1	PBRI	exon	19108769	19108867	.	+	.	gene_id "LOC115213815"; ID ""; gene_name "LOC115213815"; transcript_id "G25709.9"; exon_number "21"; uniq_trans_id "G25709.9";
NC_043003.1	PBRI	exon	19110677	19110793	.	+	.	gene_id "LOC115213815"; ID ""; gene_name "LOC115213815"; transcript_id "G25709.9"; exon_number "22"; uniq_trans_id "G25709.9";
NC_043003.1	PBRI	exon	19113451	19113573	.	+	.	gene_id "LOC115213815"; ID ""; gene_name "LOC115213815"; transcript_id "G25709.9"; exon_number "23"; uniq_trans_id "G25709.9";
NC_043003.1	PBRI	exon	19113707	19113793	.	+	.	gene_id "LOC115213815"; ID ""; gene_name "LOC115213815"; transcript_id "G25709.9"; exon_number "24"; uniq_trans_id "G25709.9";
NC_043003.1	PBRI	exon	19115304	19115393	.	+	.	gene_id "LOC115213815"; ID ""; gene_name "LOC115213815"; transcript_id "G25709.9"; exon_number "25"; uniq_trans_id "G25709.9";
NC_043003.1	PBRI	exon	19116579	19116654	.	+	.	gene_id "LOC115213815"; ID ""; gene_name "LOC115213815"; transcript_id "G25709.9"; exon_number "26"; uniq_trans_id "G25709.9";
NC_043003.1	PBRI	exon	19117832	19117954	.	+	.	gene_id "LOC115213815"; ID ""; gene_name "LOC115213815"; transcript_id "G25709.9"; exon_number "27"; uniq_trans_id "G25709.9";
NC_043003.1	PBRI	exon	19118393	19118433	.	+	.	gene_id "LOC115213815"; ID ""; gene_name "LOC115213815"; transcript_id "G25709.9"; exon_number "28"; uniq_trans_id "G25709.9";
NC_043003.1	PBRI	exon	19120565	19120690	.	+	.	gene_id "LOC115213815"; ID ""; gene_name "LOC115213815"; transcript_id "G25709.9"; exon_number "29"; uniq_trans_id "G25709.9";
NC_043003.1	PBRI	exon	19122705	19122851	.	+	.	gene_id "LOC115213815"; ID ""; gene_name "LOC115213815"; transcript_id "G25709.9"; exon_number "30"; uniq_trans_id "G25709.9";
NC_043003.1	PBRI	exon	19124356	19124657	.	+	.	gene_id "LOC115213815"; ID ""; gene_name "LOC115213815"; transcript_id "G25709.9"; exon_number "31"; uniq_trans_id "G25709.9";
NC_043003.1	Gnomon	transcript	19016915	19124630	.	+	.	gene_id "LOC115213815"; ID "XM_029782696.2"; gene_name "LOC115213815"; transcript_id "XM_029782696.2";
NC_043003.1	Gnomon	CDS	19023204	19023293	.	+	0	gene_id "LOC115213815"; db_xref "GeneID:115213815"; gbkey "CDS"; gene "LOC115213815"; ID ""; gene_name "LOC115213815"; transcript_id "XM_029782696.2"; product "C2 domain-containing protein 5 isoform X1"; protein_id "XP_029638556.1"; exon_number "2";
NC_043003.1	Gnomon	CDS	19024861	19024947	.	+	0	gene_id "LOC115213815"; db_xref "GeneID:115213815"; gbkey "CDS"; gene "LOC115213815"; ID ""; gene_name "LOC115213815"; transcript_id "XM_029782696.2"; product "C2 domain-containing protein 5 isoform X1"; protein_id "XP_029638556.1"; exon_number "3";
NC_043003.1	Gnomon	CDS	19026278	19026318	.	+	0	gene_id "LOC115213815"; db_xref "GeneID:115213815"; gbkey "CDS"; gene "LOC115213815"; ID ""; gene_name "LOC115213815"; transcript_id "XM_029782696.2"; product "C2 domain-containing protein 5 isoform X1"; protein_id "XP_029638556.1"; exon_number "4";
NC_043003.1	Gnomon	CDS	19028055	19028185	.	+	1	gene_id "LOC115213815"; db_xref "GeneID:115213815"; gbkey "CDS"; gene "LOC115213815"; ID ""; gene_name "LOC115213815"; transcript_id "XM_029782696.2"; product "C2 domain-containing protein 5 isoform X1"; protein_id "XP_029638556.1"; exon_number "5";
NC_043003.1	Gnomon	CDS	19030465	19030560	.	+	2	gene_id "LOC115213815"; db_xref "GeneID:115213815"; gbkey "CDS"; gene "LOC115213815"; ID ""; gene_name "LOC115213815"; transcript_id "XM_029782696.2"; product "C2 domain-containing protein 5 isoform X1"; protein_id "XP_029638556.1"; exon_number "6";
NC_043003.1	Gnomon	CDS	19032320	19032475	.	+	2	gene_id "LOC115213815"; db_xref "GeneID:115213815"; gbkey "CDS"; gene "LOC115213815"; ID ""; gene_name "LOC115213815"; transcript_id "XM_029782696.2"; product "C2 domain-containing protein 5 isoform X1"; protein_id "XP_029638556.1"; exon_number "7";
NC_043003.1	Gnomon	CDS	19033121	19033181	.	+	2	gene_id "LOC115213815"; db_xref "GeneID:115213815"; gbkey "CDS"; gene "LOC115213815"; ID ""; gene_name "LOC115213815"; transcript_id "XM_029782696.2"; product "C2 domain-containing protein 5 isoform X1"; protein_id "XP_029638556.1"; exon_number "8";
NC_043003.1	Gnomon	CDS	19035425	19035550	.	+	1	gene_id "LOC115213815"; db_xref "GeneID:115213815"; gbkey "CDS"; gene "LOC115213815"; ID ""; gene_name "LOC115213815"; transcript_id "XM_029782696.2"; product "C2 domain-containing protein 5 isoform X1"; protein_id "XP_029638556.1"; exon_number "9";
NC_043003.1	Gnomon	CDS	19069012	19069913	.	+	1	gene_id "LOC115213815"; db_xref "GeneID:115213815"; gbkey "CDS"; gene "LOC115213815"; ID ""; gene_name "LOC115213815"; transcript_id "XM_029782696.2"; product "C2 domain-containing protein 5 isoform X1"; protein_id "XP_029638556.1"; exon_number "10";
NC_043003.1	Gnomon	CDS	19079003	19079029	.	+	2	gene_id "LOC115213815"; db_xref "GeneID:115213815"; gbkey "CDS"; gene "LOC115213815"; ID ""; gene_name "LOC115213815"; transcript_id "XM_029782696.2"; product "C2 domain-containing protein 5 isoform X1"; protein_id "XP_029638556.1"; exon_number "11";
NC_043003.1	Gnomon	CDS	19089606	19089727	.	+	2	gene_id "LOC115213815"; db_xref "GeneID:115213815"; gbkey "CDS"; gene "LOC115213815"; ID ""; gene_name "LOC115213815"; transcript_id "XM_029782696.2"; product "C2 domain-containing protein 5 isoform X1"; protein_id "XP_029638556.1"; exon_number "12";
NC_043003.1	Gnomon	CDS	19095220	19095328	.	+	0	gene_id "LOC115213815"; db_xref "GeneID:115213815"; gbkey "CDS"; gene "LOC115213815"; ID ""; gene_name "LOC115213815"; transcript_id "XM_029782696.2"; product "C2 domain-containing protein 5 isoform X1"; protein_id "XP_029638556.1"; exon_number "13";
NC_043003.1	Gnomon	CDS	19097428	19097542	.	+	2	gene_id "LOC115213815"; db_xref "GeneID:115213815"; gbkey "CDS"; gene "LOC115213815"; ID ""; gene_name "LOC115213815"; transcript_id "XM_029782696.2"; product "C2 domain-containing protein 5 isoform X1"; protein_id "XP_029638556.1"; exon_number "14";
NC_043003.1	Gnomon	CDS	19098682	19098867	.	+	1	gene_id "LOC115213815"; db_xref "GeneID:115213815"; gbkey "CDS"; gene "LOC115213815"; ID ""; gene_name "LOC115213815"; transcript_id "XM_029782696.2"; product "C2 domain-containing protein 5 isoform X1"; protein_id "XP_029638556.1"; exon_number "15";
NC_043003.1	Gnomon	CDS	19101926	19102030	.	+	1	gene_id "LOC115213815"; db_xref "GeneID:115213815"; gbkey "CDS"; gene "LOC115213815"; ID ""; gene_name "LOC115213815"; transcript_id "XM_029782696.2"; product "C2 domain-containing protein 5 isoform X1"; protein_id "XP_029638556.1"; exon_number "16";
NC_043003.1	Gnomon	CDS	19102614	19102703	.	+	1	gene_id "LOC115213815"; db_xref "GeneID:115213815"; gbkey "CDS"; gene "LOC115213815"; ID ""; gene_name "LOC115213815"; transcript_id "XM_029782696.2"; product "C2 domain-containing protein 5 isoform X1"; protein_id "XP_029638556.1"; exon_number "17";
NC_043003.1	Gnomon	CDS	19103585	19103642	.	+	1	gene_id "LOC115213815"; db_xref "GeneID:115213815"; gbkey "CDS"; gene "LOC115213815"; ID ""; gene_name "LOC115213815"; transcript_id "XM_029782696.2"; product "C2 domain-containing protein 5 isoform X1"; protein_id "XP_029638556.1"; exon_number "18";
NC_043003.1	Gnomon	CDS	19104364	19104417	.	+	0	gene_id "LOC115213815"; db_xref "GeneID:115213815"; gbkey "CDS"; gene "LOC115213815"; ID ""; gene_name "LOC115213815"; transcript_id "XM_029782696.2"; product "C2 domain-containing protein 5 isoform X1"; protein_id "XP_029638556.1"; exon_number "19";
NC_043003.1	Gnomon	CDS	19106628	19106702	.	+	0	gene_id "LOC115213815"; db_xref "GeneID:115213815"; gbkey "CDS"; gene "LOC115213815"; ID ""; gene_name "LOC115213815"; transcript_id "XM_029782696.2"; product "C2 domain-containing protein 5 isoform X1"; protein_id "XP_029638556.1"; exon_number "20";
NC_043003.1	Gnomon	CDS	19107921	19107983	.	+	0	gene_id "LOC115213815"; db_xref "GeneID:115213815"; gbkey "CDS"; gene "LOC115213815"; ID ""; gene_name "LOC115213815"; transcript_id "XM_029782696.2"; product "C2 domain-containing protein 5 isoform X1"; protein_id "XP_029638556.1"; exon_number "21";
NC_043003.1	Gnomon	CDS	19108769	19108867	.	+	0	gene_id "LOC115213815"; db_xref "GeneID:115213815"; gbkey "CDS"; gene "LOC115213815"; ID ""; gene_name "LOC115213815"; transcript_id "XM_029782696.2"; product "C2 domain-containing protein 5 isoform X1"; protein_id "XP_029638556.1"; exon_number "22";
NC_043003.1	Gnomon	CDS	19110677	19110793	.	+	0	gene_id "LOC115213815"; db_xref "GeneID:115213815"; gbkey "CDS"; gene "LOC115213815"; ID ""; gene_name "LOC115213815"; transcript_id "XM_029782696.2"; product "C2 domain-containing protein 5 isoform X1"; protein_id "XP_029638556.1"; exon_number "23";
NC_043003.1	Gnomon	CDS	19113451	19113573	.	+	0	gene_id "LOC115213815"; db_xref "GeneID:115213815"; gbkey "CDS"; gene "LOC115213815"; ID ""; gene_name "LOC115213815"; transcript_id "XM_029782696.2"; product "C2 domain-containing protein 5 isoform X1"; protein_id "XP_029638556.1"; exon_number "24";
NC_043003.1	Gnomon	CDS	19113707	19113793	.	+	0	gene_id "LOC115213815"; db_xref "GeneID:115213815"; gbkey "CDS"; gene "LOC115213815"; ID ""; gene_name "LOC115213815"; transcript_id "XM_029782696.2"; product "C2 domain-containing protein 5 isoform X1"; protein_id "XP_029638556.1"; exon_number "25";
NC_043003.1	Gnomon	CDS	19115304	19115393	.	+	0	gene_id "LOC115213815"; db_xref "GeneID:115213815"; gbkey "CDS"; gene "LOC115213815"; ID ""; gene_name "LOC115213815"; transcript_id "XM_029782696.2"; product "C2 domain-containing protein 5 isoform X1"; protein_id "XP_029638556.1"; exon_number "26";
NC_043003.1	Gnomon	CDS	19116579	19116654	.	+	0	gene_id "LOC115213815"; db_xref "GeneID:115213815"; gbkey "CDS"; gene "LOC115213815"; ID ""; gene_name "LOC115213815"; transcript_id "XM_029782696.2"; product "C2 domain-containing protein 5 isoform X1"; protein_id "XP_029638556.1"; exon_number "27";
NC_043003.1	Gnomon	CDS	19117832	19117954	.	+	2	gene_id "LOC115213815"; db_xref "GeneID:115213815"; gbkey "CDS"; gene "LOC115213815"; ID ""; gene_name "LOC115213815"; transcript_id "XM_029782696.2"; product "C2 domain-containing protein 5 isoform X1"; protein_id "XP_029638556.1"; exon_number "28";
NC_043003.1	Gnomon	CDS	19118393	19118433	.	+	2	gene_id "LOC115213815"; db_xref "GeneID:115213815"; gbkey "CDS"; gene "LOC115213815"; ID ""; gene_name "LOC115213815"; transcript_id "XM_029782696.2"; product "C2 domain-containing protein 5 isoform X1"; protein_id "XP_029638556.1"; exon_number "29";
NC_043003.1	Gnomon	CDS	19120565	19120690	.	+	0	gene_id "LOC115213815"; db_xref "GeneID:115213815"; gbkey "CDS"; gene "LOC115213815"; ID ""; gene_name "LOC115213815"; transcript_id "XM_029782696.2"; product "C2 domain-containing protein 5 isoform X1"; protein_id "XP_029638556.1"; exon_number "30";
NC_043003.1	Gnomon	CDS	19122705	19122851	.	+	0	gene_id "LOC115213815"; db_xref "GeneID:115213815"; gbkey "CDS"; gene "LOC115213815"; ID ""; gene_name "LOC115213815"; transcript_id "XM_029782696.2"; product "C2 domain-containing protein 5 isoform X1"; protein_id "XP_029638556.1"; exon_number "31";
NC_043003.1	Gnomon	CDS	19124356	19124553	.	+	0	gene_id "LOC115213815"; db_xref "GeneID:115213815"; gbkey "CDS"; gene "LOC115213815"; ID ""; gene_name "LOC115213815"; transcript_id "XM_029782696.2"; product "C2 domain-containing protein 5 isoform X1"; protein_id "XP_029638556.1"; exon_number "32";
NC_043003.1	Gnomon	exon	19016915	19017058	.	+	.	gene_id "LOC115213815"; db_xref "GeneID:115213815"; gbkey "mRNA"; gene "LOC115213815"; ID ""; gene_name "LOC115213815"; transcript_id "XM_029782696.2"; product "C2 domain-containing protein 5, transcript variant X1"; exon_number "1"; model_evidence "Supporting evidence includes similarity to: 4 Proteins, and 100% coverage of the annotated genomic feature by RNAseq alignments, including 8 samples with support for all annotated introns";
NC_043003.1	Gnomon	exon	19023168	19023293	.	+	.	gene_id "LOC115213815"; db_xref "GeneID:115213815"; gbkey "mRNA"; gene "LOC115213815"; ID ""; gene_name "LOC115213815"; transcript_id "XM_029782696.2"; product "C2 domain-containing protein 5, transcript variant X1"; exon_number "2"; model_evidence "Supporting evidence includes similarity to: 4 Proteins, and 100% coverage of the annotated genomic feature by RNAseq alignments, including 8 samples with support for all annotated introns";
NC_043003.1	Gnomon	exon	19024861	19024947	.	+	.	gene_id "LOC115213815"; db_xref "GeneID:115213815"; gbkey "mRNA"; gene "LOC115213815"; ID ""; gene_name "LOC115213815"; transcript_id "XM_029782696.2"; product "C2 domain-containing protein 5, transcript variant X1"; exon_number "3"; model_evidence "Supporting evidence includes similarity to: 4 Proteins, and 100% coverage of the annotated genomic feature by RNAseq alignments, including 8 samples with support for all annotated introns";
NC_043003.1	Gnomon	exon	19026278	19026318	.	+	.	gene_id "LOC115213815"; db_xref "GeneID:115213815"; gbkey "mRNA"; gene "LOC115213815"; ID ""; gene_name "LOC115213815"; transcript_id "XM_029782696.2"; product "C2 domain-containing protein 5, transcript variant X1"; exon_number "4"; model_evidence "Supporting evidence includes similarity to: 4 Proteins, and 100% coverage of the annotated genomic feature by RNAseq alignments, including 8 samples with support for all annotated introns";
NC_043003.1	Gnomon	exon	19028055	19028185	.	+	.	gene_id "LOC115213815"; db_xref "GeneID:115213815"; gbkey "mRNA"; gene "LOC115213815"; ID ""; gene_name "LOC115213815"; transcript_id "XM_029782696.2"; product "C2 domain-containing protein 5, transcript variant X1"; exon_number "5"; model_evidence "Supporting evidence includes similarity to: 4 Proteins, and 100% coverage of the annotated genomic feature by RNAseq alignments, including 8 samples with support for all annotated introns";
NC_043003.1	Gnomon	exon	19030465	19030560	.	+	.	gene_id "LOC115213815"; db_xref "GeneID:115213815"; gbkey "mRNA"; gene "LOC115213815"; ID ""; gene_name "LOC115213815"; transcript_id "XM_029782696.2"; product "C2 domain-containing protein 5, transcript variant X1"; exon_number "6"; model_evidence "Supporting evidence includes similarity to: 4 Proteins, and 100% coverage of the annotated genomic feature by RNAseq alignments, including 8 samples with support for all annotated introns";
NC_043003.1	Gnomon	exon	19032320	19032475	.	+	.	gene_id "LOC115213815"; db_xref "GeneID:115213815"; gbkey "mRNA"; gene "LOC115213815"; ID ""; gene_name "LOC115213815"; transcript_id "XM_029782696.2"; product "C2 domain-containing protein 5, transcript variant X1"; exon_number "7"; model_evidence "Supporting evidence includes similarity to: 4 Proteins, and 100% coverage of the annotated genomic feature by RNAseq alignments, including 8 samples with support for all annotated introns";
NC_043003.1	Gnomon	exon	19033121	19033181	.	+	.	gene_id "LOC115213815"; db_xref "GeneID:115213815"; gbkey "mRNA"; gene "LOC115213815"; ID ""; gene_name "LOC115213815"; transcript_id "XM_029782696.2"; product "C2 domain-containing protein 5, transcript variant X1"; exon_number "8"; model_evidence "Supporting evidence includes similarity to: 4 Proteins, and 100% coverage of the annotated genomic feature by RNAseq alignments, including 8 samples with support for all annotated introns";
NC_043003.1	Gnomon	exon	19035425	19035550	.	+	.	gene_id "LOC115213815"; db_xref "GeneID:115213815"; gbkey "mRNA"; gene "LOC115213815"; ID ""; gene_name "LOC115213815"; transcript_id "XM_029782696.2"; product "C2 domain-containing protein 5, transcript variant X1"; exon_number "9"; model_evidence "Supporting evidence includes similarity to: 4 Proteins, and 100% coverage of the annotated genomic feature by RNAseq alignments, including 8 samples with support for all annotated introns";
NC_043003.1	Gnomon	exon	19069012	19069913	.	+	.	gene_id "LOC115213815"; db_xref "GeneID:115213815"; gbkey "mRNA"; gene "LOC115213815"; ID ""; gene_name "LOC115213815"; transcript_id "XM_029782696.2"; product "C2 domain-containing protein 5, transcript variant X1"; exon_number "10"; model_evidence "Supporting evidence includes similarity to: 4 Proteins, and 100% coverage of the annotated genomic feature by RNAseq alignments, including 8 samples with support for all annotated introns";
NC_043003.1	Gnomon	exon	19079003	19079029	.	+	.	gene_id "LOC115213815"; db_xref "GeneID:115213815"; gbkey "mRNA"; gene "LOC115213815"; ID ""; gene_name "LOC115213815"; transcript_id "XM_029782696.2"; product "C2 domain-containing protein 5, transcript variant X1"; exon_number "11"; model_evidence "Supporting evidence includes similarity to: 4 Proteins, and 100% coverage of the annotated genomic feature by RNAseq alignments, including 8 samples with support for all annotated introns";
NC_043003.1	Gnomon	exon	19089606	19089727	.	+	.	gene_id "LOC115213815"; db_xref "GeneID:115213815"; gbkey "mRNA"; gene "LOC115213815"; ID ""; gene_name "LOC115213815"; transcript_id "XM_029782696.2"; product "C2 domain-containing protein 5, transcript variant X1"; exon_number "12"; model_evidence "Supporting evidence includes similarity to: 4 Proteins, and 100% coverage of the annotated genomic feature by RNAseq alignments, including 8 samples with support for all annotated introns";
NC_043003.1	Gnomon	exon	19095220	19095328	.	+	.	gene_id "LOC115213815"; db_xref "GeneID:115213815"; gbkey "mRNA"; gene "LOC115213815"; ID ""; gene_name "LOC115213815"; transcript_id "XM_029782696.2"; product "C2 domain-containing protein 5, transcript variant X1"; exon_number "13"; model_evidence "Supporting evidence includes similarity to: 4 Proteins, and 100% coverage of the annotated genomic feature by RNAseq alignments, including 8 samples with support for all annotated introns";
NC_043003.1	Gnomon	exon	19097428	19097542	.	+	.	gene_id "LOC115213815"; db_xref "GeneID:115213815"; gbkey "mRNA"; gene "LOC115213815"; ID ""; gene_name "LOC115213815"; transcript_id "XM_029782696.2"; product "C2 domain-containing protein 5, transcript variant X1"; exon_number "14"; model_evidence "Supporting evidence includes similarity to: 4 Proteins, and 100% coverage of the annotated genomic feature by RNAseq alignments, including 8 samples with support for all annotated introns";
NC_043003.1	Gnomon	exon	19098682	19098867	.	+	.	gene_id "LOC115213815"; db_xref "GeneID:115213815"; gbkey "mRNA"; gene "LOC115213815"; ID ""; gene_name "LOC115213815"; transcript_id "XM_029782696.2"; product "C2 domain-containing protein 5, transcript variant X1"; exon_number "15"; model_evidence "Supporting evidence includes similarity to: 4 Proteins, and 100% coverage of the annotated genomic feature by RNAseq alignments, including 8 samples with support for all annotated introns";
NC_043003.1	Gnomon	exon	19101926	19102030	.	+	.	gene_id "LOC115213815"; db_xref "GeneID:115213815"; gbkey "mRNA"; gene "LOC115213815"; ID ""; gene_name "LOC115213815"; transcript_id "XM_029782696.2"; product "C2 domain-containing protein 5, transcript variant X1"; exon_number "16"; model_evidence "Supporting evidence includes similarity to: 4 Proteins, and 100% coverage of the annotated genomic feature by RNAseq alignments, including 8 samples with support for all annotated introns";
NC_043003.1	Gnomon	exon	19102614	19102703	.	+	.	gene_id "LOC115213815"; db_xref "GeneID:115213815"; gbkey "mRNA"; gene "LOC115213815"; ID ""; gene_name "LOC115213815"; transcript_id "XM_029782696.2"; product "C2 domain-containing protein 5, transcript variant X1"; exon_number "17"; model_evidence "Supporting evidence includes similarity to: 4 Proteins, and 100% coverage of the annotated genomic feature by RNAseq alignments, including 8 samples with support for all annotated introns";
NC_043003.1	Gnomon	exon	19103585	19103642	.	+	.	gene_id "LOC115213815"; db_xref "GeneID:115213815"; gbkey "mRNA"; gene "LOC115213815"; ID ""; gene_name "LOC115213815"; transcript_id "XM_029782696.2"; product "C2 domain-containing protein 5, transcript variant X1"; exon_number "18"; model_evidence "Supporting evidence includes similarity to: 4 Proteins, and 100% coverage of the annotated genomic feature by RNAseq alignments, including 8 samples with support for all annotated introns";
NC_043003.1	Gnomon	exon	19104364	19104417	.	+	.	gene_id "LOC115213815"; db_xref "GeneID:115213815"; gbkey "mRNA"; gene "LOC115213815"; ID ""; gene_name "LOC115213815"; transcript_id "XM_029782696.2"; product "C2 domain-containing protein 5, transcript variant X1"; exon_number "19"; model_evidence "Supporting evidence includes similarity to: 4 Proteins, and 100% coverage of the annotated genomic feature by RNAseq alignments, including 8 samples with support for all annotated introns";
NC_043003.1	Gnomon	exon	19106628	19106702	.	+	.	gene_id "LOC115213815"; db_xref "GeneID:115213815"; gbkey "mRNA"; gene "LOC115213815"; ID ""; gene_name "LOC115213815"; transcript_id "XM_029782696.2"; product "C2 domain-containing protein 5, transcript variant X1"; exon_number "20"; model_evidence "Supporting evidence includes similarity to: 4 Proteins, and 100% coverage of the annotated genomic feature by RNAseq alignments, including 8 samples with support for all annotated introns";
NC_043003.1	Gnomon	exon	19107921	19107983	.	+	.	gene_id "LOC115213815"; db_xref "GeneID:115213815"; gbkey "mRNA"; gene "LOC115213815"; ID ""; gene_name "LOC115213815"; transcript_id "XM_029782696.2"; product "C2 domain-containing protein 5, transcript variant X1"; exon_number "21"; model_evidence "Supporting evidence includes similarity to: 4 Proteins, and 100% coverage of the annotated genomic feature by RNAseq alignments, including 8 samples with support for all annotated introns";
NC_043003.1	Gnomon	exon	19108769	19108867	.	+	.	gene_id "LOC115213815"; db_xref "GeneID:115213815"; gbkey "mRNA"; gene "LOC115213815"; ID ""; gene_name "LOC115213815"; transcript_id "XM_029782696.2"; product "C2 domain-containing protein 5, transcript variant X1"; exon_number "22"; model_evidence "Supporting evidence includes similarity to: 4 Proteins, and 100% coverage of the annotated genomic feature by RNAseq alignments, including 8 samples with support for all annotated introns";
NC_043003.1	Gnomon	exon	19110677	19110793	.	+	.	gene_id "LOC115213815"; db_xref "GeneID:115213815"; gbkey "mRNA"; gene "LOC115213815"; ID ""; gene_name "LOC115213815"; transcript_id "XM_029782696.2"; product "C2 domain-containing protein 5, transcript variant X1"; exon_number "23"; model_evidence "Supporting evidence includes similarity to: 4 Proteins, and 100% coverage of the annotated genomic feature by RNAseq alignments, including 8 samples with support for all annotated introns";
NC_043003.1	Gnomon	exon	19113451	19113573	.	+	.	gene_id "LOC115213815"; db_xref "GeneID:115213815"; gbkey "mRNA"; gene "LOC115213815"; ID ""; gene_name "LOC115213815"; transcript_id "XM_029782696.2"; product "C2 domain-containing protein 5, transcript variant X1"; exon_number "24"; model_evidence "Supporting evidence includes similarity to: 4 Proteins, and 100% coverage of the annotated genomic feature by RNAseq alignments, including 8 samples with support for all annotated introns";
NC_043003.1	Gnomon	exon	19113707	19113793	.	+	.	gene_id "LOC115213815"; db_xref "GeneID:115213815"; gbkey "mRNA"; gene "LOC115213815"; ID ""; gene_name "LOC115213815"; transcript_id "XM_029782696.2"; product "C2 domain-containing protein 5, transcript variant X1"; exon_number "25"; model_evidence "Supporting evidence includes similarity to: 4 Proteins, and 100% coverage of the annotated genomic feature by RNAseq alignments, including 8 samples with support for all annotated introns";
NC_043003.1	Gnomon	exon	19115304	19115393	.	+	.	gene_id "LOC115213815"; db_xref "GeneID:115213815"; gbkey "mRNA"; gene "LOC115213815"; ID ""; gene_name "LOC115213815"; transcript_id "XM_029782696.2"; product "C2 domain-containing protein 5, transcript variant X1"; exon_number "26"; model_evidence "Supporting evidence includes similarity to: 4 Proteins, and 100% coverage of the annotated genomic feature by RNAseq alignments, including 8 samples with support for all annotated introns";
NC_043003.1	Gnomon	exon	19116579	19116654	.	+	.	gene_id "LOC115213815"; db_xref "GeneID:115213815"; gbkey "mRNA"; gene "LOC115213815"; ID ""; gene_name "LOC115213815"; transcript_id "XM_029782696.2"; product "C2 domain-containing protein 5, transcript variant X1"; exon_number "27"; model_evidence "Supporting evidence includes similarity to: 4 Proteins, and 100% coverage of the annotated genomic feature by RNAseq alignments, including 8 samples with support for all annotated introns";
NC_043003.1	Gnomon	exon	19117832	19117954	.	+	.	gene_id "LOC115213815"; db_xref "GeneID:115213815"; gbkey "mRNA"; gene "LOC115213815"; ID ""; gene_name "LOC115213815"; transcript_id "XM_029782696.2"; product "C2 domain-containing protein 5, transcript variant X1"; exon_number "28"; model_evidence "Supporting evidence includes similarity to: 4 Proteins, and 100% coverage of the annotated genomic feature by RNAseq alignments, including 8 samples with support for all annotated introns";
NC_043003.1	Gnomon	exon	19118393	19118433	.	+	.	gene_id "LOC115213815"; db_xref "GeneID:115213815"; gbkey "mRNA"; gene "LOC115213815"; ID ""; gene_name "LOC115213815"; transcript_id "XM_029782696.2"; product "C2 domain-containing protein 5, transcript variant X1"; exon_number "29"; model_evidence "Supporting evidence includes similarity to: 4 Proteins, and 100% coverage of the annotated genomic feature by RNAseq alignments, including 8 samples with support for all annotated introns";
NC_043003.1	Gnomon	exon	19120565	19120690	.	+	.	gene_id "LOC115213815"; db_xref "GeneID:115213815"; gbkey "mRNA"; gene "LOC115213815"; ID ""; gene_name "LOC115213815"; transcript_id "XM_029782696.2"; product "C2 domain-containing protein 5, transcript variant X1"; exon_number "30"; model_evidence "Supporting evidence includes similarity to: 4 Proteins, and 100% coverage of the annotated genomic feature by RNAseq alignments, including 8 samples with support for all annotated introns";
NC_043003.1	Gnomon	exon	19122705	19122851	.	+	.	gene_id "LOC115213815"; db_xref "GeneID:115213815"; gbkey "mRNA"; gene "LOC115213815"; ID ""; gene_name "LOC115213815"; transcript_id "XM_029782696.2"; product "C2 domain-containing protein 5, transcript variant X1"; exon_number "31"; model_evidence "Supporting evidence includes similarity to: 4 Proteins, and 100% coverage of the annotated genomic feature by RNAseq alignments, including 8 samples with support for all annotated introns";
NC_043003.1	Gnomon	exon	19124356	19124630	.	+	.	gene_id "LOC115213815"; db_xref "GeneID:115213815"; gbkey "mRNA"; gene "LOC115213815"; ID ""; gene_name "LOC115213815"; transcript_id "XM_029782696.2"; product "C2 domain-containing protein 5, transcript variant X1"; exon_number "32"; model_evidence "Supporting evidence includes similarity to: 4 Proteins, and 100% coverage of the annotated genomic feature by RNAseq alignments, including 8 samples with support for all annotated introns";
NC_043003.1	Gnomon	start_codon	19023204	19023206	.	+	0	gene_id "LOC115213815"; db_xref "GeneID:115213815"; gbkey "CDS"; gene "LOC115213815"; ID ""; gene_name "LOC115213815"; transcript_id "XM_029782696.2"; product "C2 domain-containing protein 5 isoform X1"; protein_id "XP_029638556.1"; exon_number "2";
NC_043003.1	Gnomon	stop_codon	19124554	19124556	.	+	0	gene_id "LOC115213815"; db_xref "GeneID:115213815"; gbkey "CDS"; gene "LOC115213815"; ID ""; gene_name "LOC115213815"; transcript_id "XM_029782696.2"; product "C2 domain-containing protein 5 isoform X1"; protein_id "XP_029638556.1"; exon_number "32";
NC_043003.1	Gnomon	transcript	19016915	19124630	.	+	.	gene_id "LOC115213815"; ID "XM_029782697.2"; gene_name "LOC115213815"; transcript_id "XM_029782697.2";
NC_043003.1	Gnomon	CDS	19023204	19023293	.	+	0	gene_id "LOC115213815"; db_xref "GeneID:115213815"; gbkey "CDS"; gene "LOC115213815"; ID ""; gene_name "LOC115213815"; transcript_id "XM_029782697.2"; product "C2 domain-containing protein 5 isoform X2"; protein_id "XP_029638557.1"; exon_number "2";
NC_043003.1	Gnomon	CDS	19024861	19024947	.	+	0	gene_id "LOC115213815"; db_xref "GeneID:115213815"; gbkey "CDS"; gene "LOC115213815"; ID ""; gene_name "LOC115213815"; transcript_id "XM_029782697.2"; product "C2 domain-containing protein 5 isoform X2"; protein_id "XP_029638557.1"; exon_number "3";
NC_043003.1	Gnomon	CDS	19026278	19026318	.	+	0	gene_id "LOC115213815"; db_xref "GeneID:115213815"; gbkey "CDS"; gene "LOC115213815"; ID ""; gene_name "LOC115213815"; transcript_id "XM_029782697.2"; product "C2 domain-containing protein 5 isoform X2"; protein_id "XP_029638557.1"; exon_number "4";
NC_043003.1	Gnomon	CDS	19028055	19028185	.	+	1	gene_id "LOC115213815"; db_xref "GeneID:115213815"; gbkey "CDS"; gene "LOC115213815"; ID ""; gene_name "LOC115213815"; transcript_id "XM_029782697.2"; product "C2 domain-containing protein 5 isoform X2"; protein_id "XP_029638557.1"; exon_number "5";
NC_043003.1	Gnomon	CDS	19030465	19030560	.	+	2	gene_id "LOC115213815"; db_xref "GeneID:115213815"; gbkey "CDS"; gene "LOC115213815"; ID ""; gene_name "LOC115213815"; transcript_id "XM_029782697.2"; product "C2 domain-containing protein 5 isoform X2"; protein_id "XP_029638557.1"; exon_number "6";
NC_043003.1	Gnomon	CDS	19032320	19032475	.	+	2	gene_id "LOC115213815"; db_xref "GeneID:115213815"; gbkey "CDS"; gene "LOC115213815"; ID ""; gene_name "LOC115213815"; transcript_id "XM_029782697.2"; product "C2 domain-containing protein 5 isoform X2"; protein_id "XP_029638557.1"; exon_number "7";
NC_043003.1	Gnomon	CDS	19033121	19033181	.	+	2	gene_id "LOC115213815"; db_xref "GeneID:115213815"; gbkey "CDS"; gene "LOC115213815"; ID ""; gene_name "LOC115213815"; transcript_id "XM_029782697.2"; product "C2 domain-containing protein 5 isoform X2"; protein_id "XP_029638557.1"; exon_number "8";
NC_043003.1	Gnomon	CDS	19035425	19035550	.	+	1	gene_id "LOC115213815"; db_xref "GeneID:115213815"; gbkey "CDS"; gene "LOC115213815"; ID ""; gene_name "LOC115213815"; transcript_id "XM_029782697.2"; product "C2 domain-containing protein 5 isoform X2"; protein_id "XP_029638557.1"; exon_number "9";
NC_043003.1	Gnomon	CDS	19069012	19069913	.	+	1	gene_id "LOC115213815"; db_xref "GeneID:115213815"; gbkey "CDS"; gene "LOC115213815"; ID ""; gene_name "LOC115213815"; transcript_id "XM_029782697.2"; product "C2 domain-containing protein 5 isoform X2"; protein_id "XP_029638557.1"; exon_number "10";
NC_043003.1	Gnomon	CDS	19089606	19089727	.	+	2	gene_id "LOC115213815"; db_xref "GeneID:115213815"; gbkey "CDS"; gene "LOC115213815"; ID ""; gene_name "LOC115213815"; transcript_id "XM_029782697.2"; product "C2 domain-containing protein 5 isoform X2"; protein_id "XP_029638557.1"; exon_number "11";
NC_043003.1	Gnomon	CDS	19095220	19095328	.	+	0	gene_id "LOC115213815"; db_xref "GeneID:115213815"; gbkey "CDS"; gene "LOC115213815"; ID ""; gene_name "LOC115213815"; transcript_id "XM_029782697.2"; product "C2 domain-containing protein 5 isoform X2"; protein_id "XP_029638557.1"; exon_number "12";
NC_043003.1	Gnomon	CDS	19097428	19097542	.	+	2	gene_id "LOC115213815"; db_xref "GeneID:115213815"; gbkey "CDS"; gene "LOC115213815"; ID ""; gene_name "LOC115213815"; transcript_id "XM_029782697.2"; product "C2 domain-containing protein 5 isoform X2"; protein_id "XP_029638557.1"; exon_number "13";
NC_043003.1	Gnomon	CDS	19098682	19098867	.	+	1	gene_id "LOC115213815"; db_xref "GeneID:115213815"; gbkey "CDS"; gene "LOC115213815"; ID ""; gene_name "LOC115213815"; transcript_id "XM_029782697.2"; product "C2 domain-containing protein 5 isoform X2"; protein_id "XP_029638557.1"; exon_number "14";
NC_043003.1	Gnomon	CDS	19101926	19102030	.	+	1	gene_id "LOC115213815"; db_xref "GeneID:115213815"; gbkey "CDS"; gene "LOC115213815"; ID ""; gene_name "LOC115213815"; transcript_id "XM_029782697.2"; product "C2 domain-containing protein 5 isoform X2"; protein_id "XP_029638557.1"; exon_number "15";
NC_043003.1	Gnomon	CDS	19102614	19102703	.	+	1	gene_id "LOC115213815"; db_xref "GeneID:115213815"; gbkey "CDS"; gene "LOC115213815"; ID ""; gene_name "LOC115213815"; transcript_id "XM_029782697.2"; product "C2 domain-containing protein 5 isoform X2"; protein_id "XP_029638557.1"; exon_number "16";
NC_043003.1	Gnomon	CDS	19103585	19103642	.	+	1	gene_id "LOC115213815"; db_xref "GeneID:115213815"; gbkey "CDS"; gene "LOC115213815"; ID ""; gene_name "LOC115213815"; transcript_id "XM_029782697.2"; product "C2 domain-containing protein 5 isoform X2"; protein_id "XP_029638557.1"; exon_number "17";
NC_043003.1	Gnomon	CDS	19104364	19104417	.	+	0	gene_id "LOC115213815"; db_xref "GeneID:115213815"; gbkey "CDS"; gene "LOC115213815"; ID ""; gene_name "LOC115213815"; transcript_id "XM_029782697.2"; product "C2 domain-containing protein 5 isoform X2"; protein_id "XP_029638557.1"; exon_number "18";
NC_043003.1	Gnomon	CDS	19106628	19106702	.	+	0	gene_id "LOC115213815"; db_xref "GeneID:115213815"; gbkey "CDS"; gene "LOC115213815"; ID ""; gene_name "LOC115213815"; transcript_id "XM_029782697.2"; product "C2 domain-containing protein 5 isoform X2"; protein_id "XP_029638557.1"; exon_number "19";
NC_043003.1	Gnomon	CDS	19107921	19107983	.	+	0	gene_id "LOC115213815"; db_xref "GeneID:115213815"; gbkey "CDS"; gene "LOC115213815"; ID ""; gene_name "LOC115213815"; transcript_id "XM_029782697.2"; product "C2 domain-containing protein 5 isoform X2"; protein_id "XP_029638557.1"; exon_number "20";
NC_043003.1	Gnomon	CDS	19108769	19108867	.	+	0	gene_id "LOC115213815"; db_xref "GeneID:115213815"; gbkey "CDS"; gene "LOC115213815"; ID ""; gene_name "LOC115213815"; transcript_id "XM_029782697.2"; product "C2 domain-containing protein 5 isoform X2"; protein_id "XP_029638557.1"; exon_number "21";
NC_043003.1	Gnomon	CDS	19110677	19110793	.	+	0	gene_id "LOC115213815"; db_xref "GeneID:115213815"; gbkey "CDS"; gene "LOC115213815"; ID ""; gene_name "LOC115213815"; transcript_id "XM_029782697.2"; product "C2 domain-containing protein 5 isoform X2"; protein_id "XP_029638557.1"; exon_number "22";
NC_043003.1	Gnomon	CDS	19113451	19113573	.	+	0	gene_id "LOC115213815"; db_xref "GeneID:115213815"; gbkey "CDS"; gene "LOC115213815"; ID ""; gene_name "LOC115213815"; transcript_id "XM_029782697.2"; product "C2 domain-containing protein 5 isoform X2"; protein_id "XP_029638557.1"; exon_number "23";
NC_043003.1	Gnomon	CDS	19113707	19113793	.	+	0	gene_id "LOC115213815"; db_xref "GeneID:115213815"; gbkey "CDS"; gene "LOC115213815"; ID ""; gene_name "LOC115213815"; transcript_id "XM_029782697.2"; product "C2 domain-containing protein 5 isoform X2"; protein_id "XP_029638557.1"; exon_number "24";
NC_043003.1	Gnomon	CDS	19115304	19115393	.	+	0	gene_id "LOC115213815"; db_xref "GeneID:115213815"; gbkey "CDS"; gene "LOC115213815"; ID ""; gene_name "LOC115213815"; transcript_id "XM_029782697.2"; product "C2 domain-containing protein 5 isoform X2"; protein_id "XP_029638557.1"; exon_number "25";
NC_043003.1	Gnomon	CDS	19116579	19116654	.	+	0	gene_id "LOC115213815"; db_xref "GeneID:115213815"; gbkey "CDS"; gene "LOC115213815"; ID ""; gene_name "LOC115213815"; transcript_id "XM_029782697.2"; product "C2 domain-containing protein 5 isoform X2"; protein_id "XP_029638557.1"; exon_number "26";
NC_043003.1	Gnomon	CDS	19117832	19117954	.	+	2	gene_id "LOC115213815"; db_xref "GeneID:115213815"; gbkey "CDS"; gene "LOC115213815"; ID ""; gene_name "LOC115213815"; transcript_id "XM_029782697.2"; product "C2 domain-containing protein 5 isoform X2"; protein_id "XP_029638557.1"; exon_number "27";
NC_043003.1	Gnomon	CDS	19118393	19118433	.	+	2	gene_id "LOC115213815"; db_xref "GeneID:115213815"; gbkey "CDS"; gene "LOC115213815"; ID ""; gene_name "LOC115213815"; transcript_id "XM_029782697.2"; product "C2 domain-containing protein 5 isoform X2"; protein_id "XP_029638557.1"; exon_number "28";
NC_043003.1	Gnomon	CDS	19120565	19120690	.	+	0	gene_id "LOC115213815"; db_xref "GeneID:115213815"; gbkey "CDS"; gene "LOC115213815"; ID ""; gene_name "LOC115213815"; transcript_id "XM_029782697.2"; product "C2 domain-containing protein 5 isoform X2"; protein_id "XP_029638557.1"; exon_number "29";
NC_043003.1	Gnomon	CDS	19122705	19122851	.	+	0	gene_id "LOC115213815"; db_xref "GeneID:115213815"; gbkey "CDS"; gene "LOC115213815"; ID ""; gene_name "LOC115213815"; transcript_id "XM_029782697.2"; product "C2 domain-containing protein 5 isoform X2"; protein_id "XP_029638557.1"; exon_number "30";
NC_043003.1	Gnomon	CDS	19124356	19124553	.	+	0	gene_id "LOC115213815"; db_xref "GeneID:115213815"; gbkey "CDS"; gene "LOC115213815"; ID ""; gene_name "LOC115213815"; transcript_id "XM_029782697.2"; product "C2 domain-containing protein 5 isoform X2"; protein_id "XP_029638557.1"; exon_number "31";
NC_043003.1	Gnomon	exon	19016915	19017058	.	+	.	gene_id "LOC115213815"; db_xref "GeneID:115213815"; gbkey "mRNA"; gene "LOC115213815"; ID ""; gene_name "LOC115213815"; transcript_id "XM_029782697.2"; product "C2 domain-containing protein 5, transcript variant X2"; exon_number "1"; model_evidence "Supporting evidence includes similarity to: 4 Proteins, and 100% coverage of the annotated genomic feature by RNAseq alignments, including 18 samples with support for all annotated introns";
NC_043003.1	Gnomon	exon	19023168	19023293	.	+	.	gene_id "LOC115213815"; db_xref "GeneID:115213815"; gbkey "mRNA"; gene "LOC115213815"; ID ""; gene_name "LOC115213815"; transcript_id "XM_029782697.2"; product "C2 domain-containing protein 5, transcript variant X2"; exon_number "2"; model_evidence "Supporting evidence includes similarity to: 4 Proteins, and 100% coverage of the annotated genomic feature by RNAseq alignments, including 18 samples with support for all annotated introns";
NC_043003.1	Gnomon	exon	19024861	19024947	.	+	.	gene_id "LOC115213815"; db_xref "GeneID:115213815"; gbkey "mRNA"; gene "LOC115213815"; ID ""; gene_name "LOC115213815"; transcript_id "XM_029782697.2"; product "C2 domain-containing protein 5, transcript variant X2"; exon_number "3"; model_evidence "Supporting evidence includes similarity to: 4 Proteins, and 100% coverage of the annotated genomic feature by RNAseq alignments, including 18 samples with support for all annotated introns";
NC_043003.1	Gnomon	exon	19026278	19026318	.	+	.	gene_id "LOC115213815"; db_xref "GeneID:115213815"; gbkey "mRNA"; gene "LOC115213815"; ID ""; gene_name "LOC115213815"; transcript_id "XM_029782697.2"; product "C2 domain-containing protein 5, transcript variant X2"; exon_number "4"; model_evidence "Supporting evidence includes similarity to: 4 Proteins, and 100% coverage of the annotated genomic feature by RNAseq alignments, including 18 samples with support for all annotated introns";
NC_043003.1	Gnomon	exon	19028055	19028185	.	+	.	gene_id "LOC115213815"; db_xref "GeneID:115213815"; gbkey "mRNA"; gene "LOC115213815"; ID ""; gene_name "LOC115213815"; transcript_id "XM_029782697.2"; product "C2 domain-containing protein 5, transcript variant X2"; exon_number "5"; model_evidence "Supporting evidence includes similarity to: 4 Proteins, and 100% coverage of the annotated genomic feature by RNAseq alignments, including 18 samples with support for all annotated introns";
NC_043003.1	Gnomon	exon	19030465	19030560	.	+	.	gene_id "LOC115213815"; db_xref "GeneID:115213815"; gbkey "mRNA"; gene "LOC115213815"; ID ""; gene_name "LOC115213815"; transcript_id "XM_029782697.2"; product "C2 domain-containing protein 5, transcript variant X2"; exon_number "6"; model_evidence "Supporting evidence includes similarity to: 4 Proteins, and 100% coverage of the annotated genomic feature by RNAseq alignments, including 18 samples with support for all annotated introns";
NC_043003.1	Gnomon	exon	19032320	19032475	.	+	.	gene_id "LOC115213815"; db_xref "GeneID:115213815"; gbkey "mRNA"; gene "LOC115213815"; ID ""; gene_name "LOC115213815"; transcript_id "XM_029782697.2"; product "C2 domain-containing protein 5, transcript variant X2"; exon_number "7"; model_evidence "Supporting evidence includes similarity to: 4 Proteins, and 100% coverage of the annotated genomic feature by RNAseq alignments, including 18 samples with support for all annotated introns";
NC_043003.1	Gnomon	exon	19033121	19033181	.	+	.	gene_id "LOC115213815"; db_xref "GeneID:115213815"; gbkey "mRNA"; gene "LOC115213815"; ID ""; gene_name "LOC115213815"; transcript_id "XM_029782697.2"; product "C2 domain-containing protein 5, transcript variant X2"; exon_number "8"; model_evidence "Supporting evidence includes similarity to: 4 Proteins, and 100% coverage of the annotated genomic feature by RNAseq alignments, including 18 samples with support for all annotated introns";
NC_043003.1	Gnomon	exon	19035425	19035550	.	+	.	gene_id "LOC115213815"; db_xref "GeneID:115213815"; gbkey "mRNA"; gene "LOC115213815"; ID ""; gene_name "LOC115213815"; transcript_id "XM_029782697.2"; product "C2 domain-containing protein 5, transcript variant X2"; exon_number "9"; model_evidence "Supporting evidence includes similarity to: 4 Proteins, and 100% coverage of the annotated genomic feature by RNAseq alignments, including 18 samples with support for all annotated introns";
NC_043003.1	Gnomon	exon	19069012	19069913	.	+	.	gene_id "LOC115213815"; db_xref "GeneID:115213815"; gbkey "mRNA"; gene "LOC115213815"; ID ""; gene_name "LOC115213815"; transcript_id "XM_029782697.2"; product "C2 domain-containing protein 5, transcript variant X2"; exon_number "10"; model_evidence "Supporting evidence includes similarity to: 4 Proteins, and 100% coverage of the annotated genomic feature by RNAseq alignments, including 18 samples with support for all annotated introns";
NC_043003.1	Gnomon	exon	19089606	19089727	.	+	.	gene_id "LOC115213815"; db_xref "GeneID:115213815"; gbkey "mRNA"; gene "LOC115213815"; ID ""; gene_name "LOC115213815"; transcript_id "XM_029782697.2"; product "C2 domain-containing protein 5, transcript variant X2"; exon_number "11"; model_evidence "Supporting evidence includes similarity to: 4 Proteins, and 100% coverage of the annotated genomic feature by RNAseq alignments, including 18 samples with support for all annotated introns";
NC_043003.1	Gnomon	exon	19095220	19095328	.	+	.	gene_id "LOC115213815"; db_xref "GeneID:115213815"; gbkey "mRNA"; gene "LOC115213815"; ID ""; gene_name "LOC115213815"; transcript_id "XM_029782697.2"; product "C2 domain-containing protein 5, transcript variant X2"; exon_number "12"; model_evidence "Supporting evidence includes similarity to: 4 Proteins, and 100% coverage of the annotated genomic feature by RNAseq alignments, including 18 samples with support for all annotated introns";
NC_043003.1	Gnomon	exon	19097428	19097542	.	+	.	gene_id "LOC115213815"; db_xref "GeneID:115213815"; gbkey "mRNA"; gene "LOC115213815"; ID ""; gene_name "LOC115213815"; transcript_id "XM_029782697.2"; product "C2 domain-containing protein 5, transcript variant X2"; exon_number "13"; model_evidence "Supporting evidence includes similarity to: 4 Proteins, and 100% coverage of the annotated genomic feature by RNAseq alignments, including 18 samples with support for all annotated introns";
NC_043003.1	Gnomon	exon	19098682	19098867	.	+	.	gene_id "LOC115213815"; db_xref "GeneID:115213815"; gbkey "mRNA"; gene "LOC115213815"; ID ""; gene_name "LOC115213815"; transcript_id "XM_029782697.2"; product "C2 domain-containing protein 5, transcript variant X2"; exon_number "14"; model_evidence "Supporting evidence includes similarity to: 4 Proteins, and 100% coverage of the annotated genomic feature by RNAseq alignments, including 18 samples with support for all annotated introns";
NC_043003.1	Gnomon	exon	19101926	19102030	.	+	.	gene_id "LOC115213815"; db_xref "GeneID:115213815"; gbkey "mRNA"; gene "LOC115213815"; ID ""; gene_name "LOC115213815"; transcript_id "XM_029782697.2"; product "C2 domain-containing protein 5, transcript variant X2"; exon_number "15"; model_evidence "Supporting evidence includes similarity to: 4 Proteins, and 100% coverage of the annotated genomic feature by RNAseq alignments, including 18 samples with support for all annotated introns";
NC_043003.1	Gnomon	exon	19102614	19102703	.	+	.	gene_id "LOC115213815"; db_xref "GeneID:115213815"; gbkey "mRNA"; gene "LOC115213815"; ID ""; gene_name "LOC115213815"; transcript_id "XM_029782697.2"; product "C2 domain-containing protein 5, transcript variant X2"; exon_number "16"; model_evidence "Supporting evidence includes similarity to: 4 Proteins, and 100% coverage of the annotated genomic feature by RNAseq alignments, including 18 samples with support for all annotated introns";
NC_043003.1	Gnomon	exon	19103585	19103642	.	+	.	gene_id "LOC115213815"; db_xref "GeneID:115213815"; gbkey "mRNA"; gene "LOC115213815"; ID ""; gene_name "LOC115213815"; transcript_id "XM_029782697.2"; product "C2 domain-containing protein 5, transcript variant X2"; exon_number "17"; model_evidence "Supporting evidence includes similarity to: 4 Proteins, and 100% coverage of the annotated genomic feature by RNAseq alignments, including 18 samples with support for all annotated introns";
NC_043003.1	Gnomon	exon	19104364	19104417	.	+	.	gene_id "LOC115213815"; db_xref "GeneID:115213815"; gbkey "mRNA"; gene "LOC115213815"; ID ""; gene_name "LOC115213815"; transcript_id "XM_029782697.2"; product "C2 domain-containing protein 5, transcript variant X2"; exon_number "18"; model_evidence "Supporting evidence includes similarity to: 4 Proteins, and 100% coverage of the annotated genomic feature by RNAseq alignments, including 18 samples with support for all annotated introns";
NC_043003.1	Gnomon	exon	19106628	19106702	.	+	.	gene_id "LOC115213815"; db_xref "GeneID:115213815"; gbkey "mRNA"; gene "LOC115213815"; ID ""; gene_name "LOC115213815"; transcript_id "XM_029782697.2"; product "C2 domain-containing protein 5, transcript variant X2"; exon_number "19"; model_evidence "Supporting evidence includes similarity to: 4 Proteins, and 100% coverage of the annotated genomic feature by RNAseq alignments, including 18 samples with support for all annotated introns";
NC_043003.1	Gnomon	exon	19107921	19107983	.	+	.	gene_id "LOC115213815"; db_xref "GeneID:115213815"; gbkey "mRNA"; gene "LOC115213815"; ID ""; gene_name "LOC115213815"; transcript_id "XM_029782697.2"; product "C2 domain-containing protein 5, transcript variant X2"; exon_number "20"; model_evidence "Supporting evidence includes similarity to: 4 Proteins, and 100% coverage of the annotated genomic feature by RNAseq alignments, including 18 samples with support for all annotated introns";
NC_043003.1	Gnomon	exon	19108769	19108867	.	+	.	gene_id "LOC115213815"; db_xref "GeneID:115213815"; gbkey "mRNA"; gene "LOC115213815"; ID ""; gene_name "LOC115213815"; transcript_id "XM_029782697.2"; product "C2 domain-containing protein 5, transcript variant X2"; exon_number "21"; model_evidence "Supporting evidence includes similarity to: 4 Proteins, and 100% coverage of the annotated genomic feature by RNAseq alignments, including 18 samples with support for all annotated introns";
NC_043003.1	Gnomon	exon	19110677	19110793	.	+	.	gene_id "LOC115213815"; db_xref "GeneID:115213815"; gbkey "mRNA"; gene "LOC115213815"; ID ""; gene_name "LOC115213815"; transcript_id "XM_029782697.2"; product "C2 domain-containing protein 5, transcript variant X2"; exon_number "22"; model_evidence "Supporting evidence includes similarity to: 4 Proteins, and 100% coverage of the annotated genomic feature by RNAseq alignments, including 18 samples with support for all annotated introns";
NC_043003.1	Gnomon	exon	19113451	19113573	.	+	.	gene_id "LOC115213815"; db_xref "GeneID:115213815"; gbkey "mRNA"; gene "LOC115213815"; ID ""; gene_name "LOC115213815"; transcript_id "XM_029782697.2"; product "C2 domain-containing protein 5, transcript variant X2"; exon_number "23"; model_evidence "Supporting evidence includes similarity to: 4 Proteins, and 100% coverage of the annotated genomic feature by RNAseq alignments, including 18 samples with support for all annotated introns";
NC_043003.1	Gnomon	exon	19113707	19113793	.	+	.	gene_id "LOC115213815"; db_xref "GeneID:115213815"; gbkey "mRNA"; gene "LOC115213815"; ID ""; gene_name "LOC115213815"; transcript_id "XM_029782697.2"; product "C2 domain-containing protein 5, transcript variant X2"; exon_number "24"; model_evidence "Supporting evidence includes similarity to: 4 Proteins, and 100% coverage of the annotated genomic feature by RNAseq alignments, including 18 samples with support for all annotated introns";
NC_043003.1	Gnomon	exon	19115304	19115393	.	+	.	gene_id "LOC115213815"; db_xref "GeneID:115213815"; gbkey "mRNA"; gene "LOC115213815"; ID ""; gene_name "LOC115213815"; transcript_id "XM_029782697.2"; product "C2 domain-containing protein 5, transcript variant X2"; exon_number "25"; model_evidence "Supporting evidence includes similarity to: 4 Proteins, and 100% coverage of the annotated genomic feature by RNAseq alignments, including 18 samples with support for all annotated introns";
NC_043003.1	Gnomon	exon	19116579	19116654	.	+	.	gene_id "LOC115213815"; db_xref "GeneID:115213815"; gbkey "mRNA"; gene "LOC115213815"; ID ""; gene_name "LOC115213815"; transcript_id "XM_029782697.2"; product "C2 domain-containing protein 5, transcript variant X2"; exon_number "26"; model_evidence "Supporting evidence includes similarity to: 4 Proteins, and 100% coverage of the annotated genomic feature by RNAseq alignments, including 18 samples with support for all annotated introns";
NC_043003.1	Gnomon	exon	19117832	19117954	.	+	.	gene_id "LOC115213815"; db_xref "GeneID:115213815"; gbkey "mRNA"; gene "LOC115213815"; ID ""; gene_name "LOC115213815"; transcript_id "XM_029782697.2"; product "C2 domain-containing protein 5, transcript variant X2"; exon_number "27"; model_evidence "Supporting evidence includes similarity to: 4 Proteins, and 100% coverage of the annotated genomic feature by RNAseq alignments, including 18 samples with support for all annotated introns";
NC_043003.1	Gnomon	exon	19118393	19118433	.	+	.	gene_id "LOC115213815"; db_xref "GeneID:115213815"; gbkey "mRNA"; gene "LOC115213815"; ID ""; gene_name "LOC115213815"; transcript_id "XM_029782697.2"; product "C2 domain-containing protein 5, transcript variant X2"; exon_number "28"; model_evidence "Supporting evidence includes similarity to: 4 Proteins, and 100% coverage of the annotated genomic feature by RNAseq alignments, including 18 samples with support for all annotated introns";
NC_043003.1	Gnomon	exon	19120565	19120690	.	+	.	gene_id "LOC115213815"; db_xref "GeneID:115213815"; gbkey "mRNA"; gene "LOC115213815"; ID ""; gene_name "LOC115213815"; transcript_id "XM_029782697.2"; product "C2 domain-containing protein 5, transcript variant X2"; exon_number "29"; model_evidence "Supporting evidence includes similarity to: 4 Proteins, and 100% coverage of the annotated genomic feature by RNAseq alignments, including 18 samples with support for all annotated introns";
NC_043003.1	Gnomon	exon	19122705	19122851	.	+	.	gene_id "LOC115213815"; db_xref "GeneID:115213815"; gbkey "mRNA"; gene "LOC115213815"; ID ""; gene_name "LOC115213815"; transcript_id "XM_029782697.2"; product "C2 domain-containing protein 5, transcript variant X2"; exon_number "30"; model_evidence "Supporting evidence includes similarity to: 4 Proteins, and 100% coverage of the annotated genomic feature by RNAseq alignments, including 18 samples with support for all annotated introns";
NC_043003.1	Gnomon	exon	19124356	19124630	.	+	.	gene_id "LOC115213815"; db_xref "GeneID:115213815"; gbkey "mRNA"; gene "LOC115213815"; ID ""; gene_name "LOC115213815"; transcript_id "XM_029782697.2"; product "C2 domain-containing protein 5, transcript variant X2"; exon_number "31"; model_evidence "Supporting evidence includes similarity to: 4 Proteins, and 100% coverage of the annotated genomic feature by RNAseq alignments, including 18 samples with support for all annotated introns";
NC_043003.1	Gnomon	start_codon	19023204	19023206	.	+	0	gene_id "LOC115213815"; db_xref "GeneID:115213815"; gbkey "CDS"; gene "LOC115213815"; ID ""; gene_name "LOC115213815"; transcript_id "XM_029782697.2"; product "C2 domain-containing protein 5 isoform X2"; protein_id "XP_029638557.1"; exon_number "2";
NC_043003.1	Gnomon	stop_codon	19124554	19124556	.	+	0	gene_id "LOC115213815"; db_xref "GeneID:115213815"; gbkey "CDS"; gene "LOC115213815"; ID ""; gene_name "LOC115213815"; transcript_id "XM_029782697.2"; product "C2 domain-containing protein 5 isoform X2"; protein_id "XP_029638557.1"; exon_number "31";
NC_043003.1	Gnomon	transcript	19016915	19124630	.	+	.	gene_id "LOC115213815"; ID "XM_029782698.2"; gene_name "LOC115213815"; transcript_id "XM_029782698.2";
NC_043003.1	Gnomon	CDS	19023204	19023293	.	+	0	gene_id "LOC115213815"; db_xref "GeneID:115213815"; gbkey "CDS"; gene "LOC115213815"; ID ""; gene_name "LOC115213815"; transcript_id "XM_029782698.2"; product "C2 domain-containing protein 5 isoform X3"; protein_id "XP_029638558.1"; exon_number "2";
NC_043003.1	Gnomon	CDS	19024861	19024947	.	+	0	gene_id "LOC115213815"; db_xref "GeneID:115213815"; gbkey "CDS"; gene "LOC115213815"; ID ""; gene_name "LOC115213815"; transcript_id "XM_029782698.2"; product "C2 domain-containing protein 5 isoform X3"; protein_id "XP_029638558.1"; exon_number "3";
NC_043003.1	Gnomon	CDS	19026278	19026318	.	+	0	gene_id "LOC115213815"; db_xref "GeneID:115213815"; gbkey "CDS"; gene "LOC115213815"; ID ""; gene_name "LOC115213815"; transcript_id "XM_029782698.2"; product "C2 domain-containing protein 5 isoform X3"; protein_id "XP_029638558.1"; exon_number "4";
NC_043003.1	Gnomon	CDS	19028055	19028185	.	+	1	gene_id "LOC115213815"; db_xref "GeneID:115213815"; gbkey "CDS"; gene "LOC115213815"; ID ""; gene_name "LOC115213815"; transcript_id "XM_029782698.2"; product "C2 domain-containing protein 5 isoform X3"; protein_id "XP_029638558.1"; exon_number "5";
NC_043003.1	Gnomon	CDS	19030465	19030560	.	+	2	gene_id "LOC115213815"; db_xref "GeneID:115213815"; gbkey "CDS"; gene "LOC115213815"; ID ""; gene_name "LOC115213815"; transcript_id "XM_029782698.2"; product "C2 domain-containing protein 5 isoform X3"; protein_id "XP_029638558.1"; exon_number "6";
NC_043003.1	Gnomon	CDS	19032320	19032475	.	+	2	gene_id "LOC115213815"; db_xref "GeneID:115213815"; gbkey "CDS"; gene "LOC115213815"; ID ""; gene_name "LOC115213815"; transcript_id "XM_029782698.2"; product "C2 domain-containing protein 5 isoform X3"; protein_id "XP_029638558.1"; exon_number "7";
NC_043003.1	Gnomon	CDS	19033121	19033181	.	+	2	gene_id "LOC115213815"; db_xref "GeneID:115213815"; gbkey "CDS"; gene "LOC115213815"; ID ""; gene_name "LOC115213815"; transcript_id "XM_029782698.2"; product "C2 domain-containing protein 5 isoform X3"; protein_id "XP_029638558.1"; exon_number "8";
NC_043003.1	Gnomon	CDS	19035425	19035550	.	+	1	gene_id "LOC115213815"; db_xref "GeneID:115213815"; gbkey "CDS"; gene "LOC115213815"; ID ""; gene_name "LOC115213815"; transcript_id "XM_029782698.2"; product "C2 domain-containing protein 5 isoform X3"; protein_id "XP_029638558.1"; exon_number "9";
NC_043003.1	Gnomon	CDS	19050069	19050098	.	+	1	gene_id "LOC115213815"; db_xref "GeneID:115213815"; gbkey "CDS"; gene "LOC115213815"; ID ""; gene_name "LOC115213815"; transcript_id "XM_029782698.2"; product "C2 domain-containing protein 5 isoform X3"; protein_id "XP_029638558.1"; exon_number "10";
NC_043003.1	Gnomon	CDS	19069765	19069913	.	+	1	gene_id "LOC115213815"; db_xref "GeneID:115213815"; gbkey "CDS"; gene "LOC115213815"; ID ""; gene_name "LOC115213815"; transcript_id "XM_029782698.2"; product "C2 domain-containing protein 5 isoform X3"; protein_id "XP_029638558.1"; exon_number "11";
NC_043003.1	Gnomon	CDS	19079003	19079029	.	+	2	gene_id "LOC115213815"; db_xref "GeneID:115213815"; gbkey "CDS"; gene "LOC115213815"; ID ""; gene_name "LOC115213815"; transcript_id "XM_029782698.2"; product "C2 domain-containing protein 5 isoform X3"; protein_id "XP_029638558.1"; exon_number "12";
NC_043003.1	Gnomon	CDS	19089606	19089727	.	+	2	gene_id "LOC115213815"; db_xref "GeneID:115213815"; gbkey "CDS"; gene "LOC115213815"; ID ""; gene_name "LOC115213815"; transcript_id "XM_029782698.2"; product "C2 domain-containing protein 5 isoform X3"; protein_id "XP_029638558.1"; exon_number "13";
NC_043003.1	Gnomon	CDS	19095220	19095328	.	+	0	gene_id "LOC115213815"; db_xref "GeneID:115213815"; gbkey "CDS"; gene "LOC115213815"; ID ""; gene_name "LOC115213815"; transcript_id "XM_029782698.2"; product "C2 domain-containing protein 5 isoform X3"; protein_id "XP_029638558.1"; exon_number "14";
NC_043003.1	Gnomon	CDS	19097428	19097542	.	+	2	gene_id "LOC115213815"; db_xref "GeneID:115213815"; gbkey "CDS"; gene "LOC115213815"; ID ""; gene_name "LOC115213815"; transcript_id "XM_029782698.2"; product "C2 domain-containing protein 5 isoform X3"; protein_id "XP_029638558.1"; exon_number "15";
NC_043003.1	Gnomon	CDS	19098682	19098867	.	+	1	gene_id "LOC115213815"; db_xref "GeneID:115213815"; gbkey "CDS"; gene "LOC115213815"; ID ""; gene_name "LOC115213815"; transcript_id "XM_029782698.2"; product "C2 domain-containing protein 5 isoform X3"; protein_id "XP_029638558.1"; exon_number "16";
NC_043003.1	Gnomon	CDS	19101926	19102030	.	+	1	gene_id "LOC115213815"; db_xref "GeneID:115213815"; gbkey "CDS"; gene "LOC115213815"; ID ""; gene_name "LOC115213815"; transcript_id "XM_029782698.2"; product "C2 domain-containing protein 5 isoform X3"; protein_id "XP_029638558.1"; exon_number "17";
NC_043003.1	Gnomon	CDS	19102614	19102703	.	+	1	gene_id "LOC115213815"; db_xref "GeneID:115213815"; gbkey "CDS"; gene "LOC115213815"; ID ""; gene_name "LOC115213815"; transcript_id "XM_029782698.2"; product "C2 domain-containing protein 5 isoform X3"; protein_id "XP_029638558.1"; exon_number "18";
NC_043003.1	Gnomon	CDS	19103585	19103642	.	+	1	gene_id "LOC115213815"; db_xref "GeneID:115213815"; gbkey "CDS"; gene "LOC115213815"; ID ""; gene_name "LOC115213815"; transcript_id "XM_029782698.2"; product "C2 domain-containing protein 5 isoform X3"; protein_id "XP_029638558.1"; exon_number "19";
NC_043003.1	Gnomon	CDS	19104364	19104417	.	+	0	gene_id "LOC115213815"; db_xref "GeneID:115213815"; gbkey "CDS"; gene "LOC115213815"; ID ""; gene_name "LOC115213815"; transcript_id "XM_029782698.2"; product "C2 domain-containing protein 5 isoform X3"; protein_id "XP_029638558.1"; exon_number "20";
NC_043003.1	Gnomon	CDS	19106628	19106702	.	+	0	gene_id "LOC115213815"; db_xref "GeneID:115213815"; gbkey "CDS"; gene "LOC115213815"; ID ""; gene_name "LOC115213815"; transcript_id "XM_029782698.2"; product "C2 domain-containing protein 5 isoform X3"; protein_id "XP_029638558.1"; exon_number "21";
NC_043003.1	Gnomon	CDS	19107921	19107983	.	+	0	gene_id "LOC115213815"; db_xref "GeneID:115213815"; gbkey "CDS"; gene "LOC115213815"; ID ""; gene_name "LOC115213815"; transcript_id "XM_029782698.2"; product "C2 domain-containing protein 5 isoform X3"; protein_id "XP_029638558.1"; exon_number "22";
NC_043003.1	Gnomon	CDS	19108769	19108867	.	+	0	gene_id "LOC115213815"; db_xref "GeneID:115213815"; gbkey "CDS"; gene "LOC115213815"; ID ""; gene_name "LOC115213815"; transcript_id "XM_029782698.2"; product "C2 domain-containing protein 5 isoform X3"; protein_id "XP_029638558.1"; exon_number "23";
NC_043003.1	Gnomon	CDS	19110677	19110793	.	+	0	gene_id "LOC115213815"; db_xref "GeneID:115213815"; gbkey "CDS"; gene "LOC115213815"; ID ""; gene_name "LOC115213815"; transcript_id "XM_029782698.2"; product "C2 domain-containing protein 5 isoform X3"; protein_id "XP_029638558.1"; exon_number "24";
NC_043003.1	Gnomon	CDS	19113451	19113573	.	+	0	gene_id "LOC115213815"; db_xref "GeneID:115213815"; gbkey "CDS"; gene "LOC115213815"; ID ""; gene_name "LOC115213815"; transcript_id "XM_029782698.2"; product "C2 domain-containing protein 5 isoform X3"; protein_id "XP_029638558.1"; exon_number "25";
NC_043003.1	Gnomon	CDS	19113707	19113793	.	+	0	gene_id "LOC115213815"; db_xref "GeneID:115213815"; gbkey "CDS"; gene "LOC115213815"; ID ""; gene_name "LOC115213815"; transcript_id "XM_029782698.2"; product "C2 domain-containing protein 5 isoform X3"; protein_id "XP_029638558.1"; exon_number "26";
NC_043003.1	Gnomon	CDS	19115304	19115393	.	+	0	gene_id "LOC115213815"; db_xref "GeneID:115213815"; gbkey "CDS"; gene "LOC115213815"; ID ""; gene_name "LOC115213815"; transcript_id "XM_029782698.2"; product "C2 domain-containing protein 5 isoform X3"; protein_id "XP_029638558.1"; exon_number "27";
NC_043003.1	Gnomon	CDS	19116579	19116654	.	+	0	gene_id "LOC115213815"; db_xref "GeneID:115213815"; gbkey "CDS"; gene "LOC115213815"; ID ""; gene_name "LOC115213815"; transcript_id "XM_029782698.2"; product "C2 domain-containing protein 5 isoform X3"; protein_id "XP_029638558.1"; exon_number "28";
NC_043003.1	Gnomon	CDS	19117832	19117954	.	+	2	gene_id "LOC115213815"; db_xref "GeneID:115213815"; gbkey "CDS"; gene "LOC115213815"; ID ""; gene_name "LOC115213815"; transcript_id "XM_029782698.2"; product "C2 domain-containing protein 5 isoform X3"; protein_id "XP_029638558.1"; exon_number "29";
NC_043003.1	Gnomon	CDS	19118393	19118433	.	+	2	gene_id "LOC115213815"; db_xref "GeneID:115213815"; gbkey "CDS"; gene "LOC115213815"; ID ""; gene_name "LOC115213815"; transcript_id "XM_029782698.2"; product "C2 domain-containing protein 5 isoform X3"; protein_id "XP_029638558.1"; exon_number "30";
NC_043003.1	Gnomon	CDS	19120565	19120690	.	+	0	gene_id "LOC115213815"; db_xref "GeneID:115213815"; gbkey "CDS"; gene "LOC115213815"; ID ""; gene_name "LOC115213815"; transcript_id "XM_029782698.2"; product "C2 domain-containing protein 5 isoform X3"; protein_id "XP_029638558.1"; exon_number "31";
NC_043003.1	Gnomon	CDS	19122705	19122851	.	+	0	gene_id "LOC115213815"; db_xref "GeneID:115213815"; gbkey "CDS"; gene "LOC115213815"; ID ""; gene_name "LOC115213815"; transcript_id "XM_029782698.2"; product "C2 domain-containing protein 5 isoform X3"; protein_id "XP_029638558.1"; exon_number "32";
NC_043003.1	Gnomon	CDS	19124356	19124553	.	+	0	gene_id "LOC115213815"; db_xref "GeneID:115213815"; gbkey "CDS"; gene "LOC115213815"; ID ""; gene_name "LOC115213815"; transcript_id "XM_029782698.2"; product "C2 domain-containing protein 5 isoform X3"; protein_id "XP_029638558.1"; exon_number "33";
NC_043003.1	Gnomon	exon	19016915	19017058	.	+	.	gene_id "LOC115213815"; db_xref "GeneID:115213815"; gbkey "mRNA"; gene "LOC115213815"; ID ""; gene_name "LOC115213815"; transcript_id "XM_029782698.2"; product "C2 domain-containing protein 5, transcript variant X3"; exon_number "1"; model_evidence "Supporting evidence includes similarity to: 4 Proteins, and 100% coverage of the annotated genomic feature by RNAseq alignments, including 5 samples with support for all annotated introns";
NC_043003.1	Gnomon	exon	19023168	19023293	.	+	.	gene_id "LOC115213815"; db_xref "GeneID:115213815"; gbkey "mRNA"; gene "LOC115213815"; ID ""; gene_name "LOC115213815"; transcript_id "XM_029782698.2"; product "C2 domain-containing protein 5, transcript variant X3"; exon_number "2"; model_evidence "Supporting evidence includes similarity to: 4 Proteins, and 100% coverage of the annotated genomic feature by RNAseq alignments, including 5 samples with support for all annotated introns";
NC_043003.1	Gnomon	exon	19024861	19024947	.	+	.	gene_id "LOC115213815"; db_xref "GeneID:115213815"; gbkey "mRNA"; gene "LOC115213815"; ID ""; gene_name "LOC115213815"; transcript_id "XM_029782698.2"; product "C2 domain-containing protein 5, transcript variant X3"; exon_number "3"; model_evidence "Supporting evidence includes similarity to: 4 Proteins, and 100% coverage of the annotated genomic feature by RNAseq alignments, including 5 samples with support for all annotated introns";
NC_043003.1	Gnomon	exon	19026278	19026318	.	+	.	gene_id "LOC115213815"; db_xref "GeneID:115213815"; gbkey "mRNA"; gene "LOC115213815"; ID ""; gene_name "LOC115213815"; transcript_id "XM_029782698.2"; product "C2 domain-containing protein 5, transcript variant X3"; exon_number "4"; model_evidence "Supporting evidence includes similarity to: 4 Proteins, and 100% coverage of the annotated genomic feature by RNAseq alignments, including 5 samples with support for all annotated introns";
NC_043003.1	Gnomon	exon	19028055	19028185	.	+	.	gene_id "LOC115213815"; db_xref "GeneID:115213815"; gbkey "mRNA"; gene "LOC115213815"; ID ""; gene_name "LOC115213815"; transcript_id "XM_029782698.2"; product "C2 domain-containing protein 5, transcript variant X3"; exon_number "5"; model_evidence "Supporting evidence includes similarity to: 4 Proteins, and 100% coverage of the annotated genomic feature by RNAseq alignments, including 5 samples with support for all annotated introns";
NC_043003.1	Gnomon	exon	19030465	19030560	.	+	.	gene_id "LOC115213815"; db_xref "GeneID:115213815"; gbkey "mRNA"; gene "LOC115213815"; ID ""; gene_name "LOC115213815"; transcript_id "XM_029782698.2"; product "C2 domain-containing protein 5, transcript variant X3"; exon_number "6"; model_evidence "Supporting evidence includes similarity to: 4 Proteins, and 100% coverage of the annotated genomic feature by RNAseq alignments, including 5 samples with support for all annotated introns";
NC_043003.1	Gnomon	exon	19032320	19032475	.	+	.	gene_id "LOC115213815"; db_xref "GeneID:115213815"; gbkey "mRNA"; gene "LOC115213815"; ID ""; gene_name "LOC115213815"; transcript_id "XM_029782698.2"; product "C2 domain-containing protein 5, transcript variant X3"; exon_number "7"; model_evidence "Supporting evidence includes similarity to: 4 Proteins, and 100% coverage of the annotated genomic feature by RNAseq alignments, including 5 samples with support for all annotated introns";
NC_043003.1	Gnomon	exon	19033121	19033181	.	+	.	gene_id "LOC115213815"; db_xref "GeneID:115213815"; gbkey "mRNA"; gene "LOC115213815"; ID ""; gene_name "LOC115213815"; transcript_id "XM_029782698.2"; product "C2 domain-containing protein 5, transcript variant X3"; exon_number "8"; model_evidence "Supporting evidence includes similarity to: 4 Proteins, and 100% coverage of the annotated genomic feature by RNAseq alignments, including 5 samples with support for all annotated introns";
NC_043003.1	Gnomon	exon	19035425	19035550	.	+	.	gene_id "LOC115213815"; db_xref "GeneID:115213815"; gbkey "mRNA"; gene "LOC115213815"; ID ""; gene_name "LOC115213815"; transcript_id "XM_029782698.2"; product "C2 domain-containing protein 5, transcript variant X3"; exon_number "9"; model_evidence "Supporting evidence includes similarity to: 4 Proteins, and 100% coverage of the annotated genomic feature by RNAseq alignments, including 5 samples with support for all annotated introns";
NC_043003.1	Gnomon	exon	19050069	19050098	.	+	.	gene_id "LOC115213815"; db_xref "GeneID:115213815"; gbkey "mRNA"; gene "LOC115213815"; ID ""; gene_name "LOC115213815"; transcript_id "XM_029782698.2"; product "C2 domain-containing protein 5, transcript variant X3"; exon_number "10"; model_evidence "Supporting evidence includes similarity to: 4 Proteins, and 100% coverage of the annotated genomic feature by RNAseq alignments, including 5 samples with support for all annotated introns";
NC_043003.1	Gnomon	exon	19069765	19069913	.	+	.	gene_id "LOC115213815"; db_xref "GeneID:115213815"; gbkey "mRNA"; gene "LOC115213815"; ID ""; gene_name "LOC115213815"; transcript_id "XM_029782698.2"; product "C2 domain-containing protein 5, transcript variant X3"; exon_number "11"; model_evidence "Supporting evidence includes similarity to: 4 Proteins, and 100% coverage of the annotated genomic feature by RNAseq alignments, including 5 samples with support for all annotated introns";
NC_043003.1	Gnomon	exon	19079003	19079029	.	+	.	gene_id "LOC115213815"; db_xref "GeneID:115213815"; gbkey "mRNA"; gene "LOC115213815"; ID ""; gene_name "LOC115213815"; transcript_id "XM_029782698.2"; product "C2 domain-containing protein 5, transcript variant X3"; exon_number "12"; model_evidence "Supporting evidence includes similarity to: 4 Proteins, and 100% coverage of the annotated genomic feature by RNAseq alignments, including 5 samples with support for all annotated introns";
NC_043003.1	Gnomon	exon	19089606	19089727	.	+	.	gene_id "LOC115213815"; db_xref "GeneID:115213815"; gbkey "mRNA"; gene "LOC115213815"; ID ""; gene_name "LOC115213815"; transcript_id "XM_029782698.2"; product "C2 domain-containing protein 5, transcript variant X3"; exon_number "13"; model_evidence "Supporting evidence includes similarity to: 4 Proteins, and 100% coverage of the annotated genomic feature by RNAseq alignments, including 5 samples with support for all annotated introns";
NC_043003.1	Gnomon	exon	19095220	19095328	.	+	.	gene_id "LOC115213815"; db_xref "GeneID:115213815"; gbkey "mRNA"; gene "LOC115213815"; ID ""; gene_name "LOC115213815"; transcript_id "XM_029782698.2"; product "C2 domain-containing protein 5, transcript variant X3"; exon_number "14"; model_evidence "Supporting evidence includes similarity to: 4 Proteins, and 100% coverage of the annotated genomic feature by RNAseq alignments, including 5 samples with support for all annotated introns";
NC_043003.1	Gnomon	exon	19097428	19097542	.	+	.	gene_id "LOC115213815"; db_xref "GeneID:115213815"; gbkey "mRNA"; gene "LOC115213815"; ID ""; gene_name "LOC115213815"; transcript_id "XM_029782698.2"; product "C2 domain-containing protein 5, transcript variant X3"; exon_number "15"; model_evidence "Supporting evidence includes similarity to: 4 Proteins, and 100% coverage of the annotated genomic feature by RNAseq alignments, including 5 samples with support for all annotated introns";
NC_043003.1	Gnomon	exon	19098682	19098867	.	+	.	gene_id "LOC115213815"; db_xref "GeneID:115213815"; gbkey "mRNA"; gene "LOC115213815"; ID ""; gene_name "LOC115213815"; transcript_id "XM_029782698.2"; product "C2 domain-containing protein 5, transcript variant X3"; exon_number "16"; model_evidence "Supporting evidence includes similarity to: 4 Proteins, and 100% coverage of the annotated genomic feature by RNAseq alignments, including 5 samples with support for all annotated introns";
NC_043003.1	Gnomon	exon	19101926	19102030	.	+	.	gene_id "LOC115213815"; db_xref "GeneID:115213815"; gbkey "mRNA"; gene "LOC115213815"; ID ""; gene_name "LOC115213815"; transcript_id "XM_029782698.2"; product "C2 domain-containing protein 5, transcript variant X3"; exon_number "17"; model_evidence "Supporting evidence includes similarity to: 4 Proteins, and 100% coverage of the annotated genomic feature by RNAseq alignments, including 5 samples with support for all annotated introns";
NC_043003.1	Gnomon	exon	19102614	19102703	.	+	.	gene_id "LOC115213815"; db_xref "GeneID:115213815"; gbkey "mRNA"; gene "LOC115213815"; ID ""; gene_name "LOC115213815"; transcript_id "XM_029782698.2"; product "C2 domain-containing protein 5, transcript variant X3"; exon_number "18"; model_evidence "Supporting evidence includes similarity to: 4 Proteins, and 100% coverage of the annotated genomic feature by RNAseq alignments, including 5 samples with support for all annotated introns";
NC_043003.1	Gnomon	exon	19103585	19103642	.	+	.	gene_id "LOC115213815"; db_xref "GeneID:115213815"; gbkey "mRNA"; gene "LOC115213815"; ID ""; gene_name "LOC115213815"; transcript_id "XM_029782698.2"; product "C2 domain-containing protein 5, transcript variant X3"; exon_number "19"; model_evidence "Supporting evidence includes similarity to: 4 Proteins, and 100% coverage of the annotated genomic feature by RNAseq alignments, including 5 samples with support for all annotated introns";
NC_043003.1	Gnomon	exon	19104364	19104417	.	+	.	gene_id "LOC115213815"; db_xref "GeneID:115213815"; gbkey "mRNA"; gene "LOC115213815"; ID ""; gene_name "LOC115213815"; transcript_id "XM_029782698.2"; product "C2 domain-containing protein 5, transcript variant X3"; exon_number "20"; model_evidence "Supporting evidence includes similarity to: 4 Proteins, and 100% coverage of the annotated genomic feature by RNAseq alignments, including 5 samples with support for all annotated introns";
NC_043003.1	Gnomon	exon	19106628	19106702	.	+	.	gene_id "LOC115213815"; db_xref "GeneID:115213815"; gbkey "mRNA"; gene "LOC115213815"; ID ""; gene_name "LOC115213815"; transcript_id "XM_029782698.2"; product "C2 domain-containing protein 5, transcript variant X3"; exon_number "21"; model_evidence "Supporting evidence includes similarity to: 4 Proteins, and 100% coverage of the annotated genomic feature by RNAseq alignments, including 5 samples with support for all annotated introns";
NC_043003.1	Gnomon	exon	19107921	19107983	.	+	.	gene_id "LOC115213815"; db_xref "GeneID:115213815"; gbkey "mRNA"; gene "LOC115213815"; ID ""; gene_name "LOC115213815"; transcript_id "XM_029782698.2"; product "C2 domain-containing protein 5, transcript variant X3"; exon_number "22"; model_evidence "Supporting evidence includes similarity to: 4 Proteins, and 100% coverage of the annotated genomic feature by RNAseq alignments, including 5 samples with support for all annotated introns";
NC_043003.1	Gnomon	exon	19108769	19108867	.	+	.	gene_id "LOC115213815"; db_xref "GeneID:115213815"; gbkey "mRNA"; gene "LOC115213815"; ID ""; gene_name "LOC115213815"; transcript_id "XM_029782698.2"; product "C2 domain-containing protein 5, transcript variant X3"; exon_number "23"; model_evidence "Supporting evidence includes similarity to: 4 Proteins, and 100% coverage of the annotated genomic feature by RNAseq alignments, including 5 samples with support for all annotated introns";
NC_043003.1	Gnomon	exon	19110677	19110793	.	+	.	gene_id "LOC115213815"; db_xref "GeneID:115213815"; gbkey "mRNA"; gene "LOC115213815"; ID ""; gene_name "LOC115213815"; transcript_id "XM_029782698.2"; product "C2 domain-containing protein 5, transcript variant X3"; exon_number "24"; model_evidence "Supporting evidence includes similarity to: 4 Proteins, and 100% coverage of the annotated genomic feature by RNAseq alignments, including 5 samples with support for all annotated introns";
NC_043003.1	Gnomon	exon	19113451	19113573	.	+	.	gene_id "LOC115213815"; db_xref "GeneID:115213815"; gbkey "mRNA"; gene "LOC115213815"; ID ""; gene_name "LOC115213815"; transcript_id "XM_029782698.2"; product "C2 domain-containing protein 5, transcript variant X3"; exon_number "25"; model_evidence "Supporting evidence includes similarity to: 4 Proteins, and 100% coverage of the annotated genomic feature by RNAseq alignments, including 5 samples with support for all annotated introns";
NC_043003.1	Gnomon	exon	19113707	19113793	.	+	.	gene_id "LOC115213815"; db_xref "GeneID:115213815"; gbkey "mRNA"; gene "LOC115213815"; ID ""; gene_name "LOC115213815"; transcript_id "XM_029782698.2"; product "C2 domain-containing protein 5, transcript variant X3"; exon_number "26"; model_evidence "Supporting evidence includes similarity to: 4 Proteins, and 100% coverage of the annotated genomic feature by RNAseq alignments, including 5 samples with support for all annotated introns";
NC_043003.1	Gnomon	exon	19115304	19115393	.	+	.	gene_id "LOC115213815"; db_xref "GeneID:115213815"; gbkey "mRNA"; gene "LOC115213815"; ID ""; gene_name "LOC115213815"; transcript_id "XM_029782698.2"; product "C2 domain-containing protein 5, transcript variant X3"; exon_number "27"; model_evidence "Supporting evidence includes similarity to: 4 Proteins, and 100% coverage of the annotated genomic feature by RNAseq alignments, including 5 samples with support for all annotated introns";
NC_043003.1	Gnomon	exon	19116579	19116654	.	+	.	gene_id "LOC115213815"; db_xref "GeneID:115213815"; gbkey "mRNA"; gene "LOC115213815"; ID ""; gene_name "LOC115213815"; transcript_id "XM_029782698.2"; product "C2 domain-containing protein 5, transcript variant X3"; exon_number "28"; model_evidence "Supporting evidence includes similarity to: 4 Proteins, and 100% coverage of the annotated genomic feature by RNAseq alignments, including 5 samples with support for all annotated introns";
NC_043003.1	Gnomon	exon	19117832	19117954	.	+	.	gene_id "LOC115213815"; db_xref "GeneID:115213815"; gbkey "mRNA"; gene "LOC115213815"; ID ""; gene_name "LOC115213815"; transcript_id "XM_029782698.2"; product "C2 domain-containing protein 5, transcript variant X3"; exon_number "29"; model_evidence "Supporting evidence includes similarity to: 4 Proteins, and 100% coverage of the annotated genomic feature by RNAseq alignments, including 5 samples with support for all annotated introns";
NC_043003.1	Gnomon	exon	19118393	19118433	.	+	.	gene_id "LOC115213815"; db_xref "GeneID:115213815"; gbkey "mRNA"; gene "LOC115213815"; ID ""; gene_name "LOC115213815"; transcript_id "XM_029782698.2"; product "C2 domain-containing protein 5, transcript variant X3"; exon_number "30"; model_evidence "Supporting evidence includes similarity to: 4 Proteins, and 100% coverage of the annotated genomic feature by RNAseq alignments, including 5 samples with support for all annotated introns";
NC_043003.1	Gnomon	exon	19120565	19120690	.	+	.	gene_id "LOC115213815"; db_xref "GeneID:115213815"; gbkey "mRNA"; gene "LOC115213815"; ID ""; gene_name "LOC115213815"; transcript_id "XM_029782698.2"; product "C2 domain-containing protein 5, transcript variant X3"; exon_number "31"; model_evidence "Supporting evidence includes similarity to: 4 Proteins, and 100% coverage of the annotated genomic feature by RNAseq alignments, including 5 samples with support for all annotated introns";
NC_043003.1	Gnomon	exon	19122705	19122851	.	+	.	gene_id "LOC115213815"; db_xref "GeneID:115213815"; gbkey "mRNA"; gene "LOC115213815"; ID ""; gene_name "LOC115213815"; transcript_id "XM_029782698.2"; product "C2 domain-containing protein 5, transcript variant X3"; exon_number "32"; model_evidence "Supporting evidence includes similarity to: 4 Proteins, and 100% coverage of the annotated genomic feature by RNAseq alignments, including 5 samples with support for all annotated introns";
NC_043003.1	Gnomon	exon	19124356	19124630	.	+	.	gene_id "LOC115213815"; db_xref "GeneID:115213815"; gbkey "mRNA"; gene "LOC115213815"; ID ""; gene_name "LOC115213815"; transcript_id "XM_029782698.2"; product "C2 domain-containing protein 5, transcript variant X3"; exon_number "33"; model_evidence "Supporting evidence includes similarity to: 4 Proteins, and 100% coverage of the annotated genomic feature by RNAseq alignments, including 5 samples with support for all annotated introns";
NC_043003.1	Gnomon	start_codon	19023204	19023206	.	+	0	gene_id "LOC115213815"; db_xref "GeneID:115213815"; gbkey "CDS"; gene "LOC115213815"; ID ""; gene_name "LOC115213815"; transcript_id "XM_029782698.2"; product "C2 domain-containing protein 5 isoform X3"; protein_id "XP_029638558.1"; exon_number "2";
NC_043003.1	Gnomon	stop_codon	19124554	19124556	.	+	0	gene_id "LOC115213815"; db_xref "GeneID:115213815"; gbkey "CDS"; gene "LOC115213815"; ID ""; gene_name "LOC115213815"; transcript_id "XM_029782698.2"; product "C2 domain-containing protein 5 isoform X3"; protein_id "XP_029638558.1"; exon_number "33";
NC_043003.1	Gnomon	transcript	19016915	19124630	.	+	.	gene_id "LOC115213815"; ID "XM_029782699.2"; gene_name "LOC115213815"; transcript_id "XM_029782699.2";
NC_043003.1	Gnomon	CDS	19023204	19023293	.	+	0	gene_id "LOC115213815"; db_xref "GeneID:115213815"; gbkey "CDS"; gene "LOC115213815"; ID ""; gene_name "LOC115213815"; transcript_id "XM_029782699.2"; product "C2 domain-containing protein 5 isoform X4"; protein_id "XP_029638559.1"; exon_number "2";
NC_043003.1	Gnomon	CDS	19024861	19024947	.	+	0	gene_id "LOC115213815"; db_xref "GeneID:115213815"; gbkey "CDS"; gene "LOC115213815"; ID ""; gene_name "LOC115213815"; transcript_id "XM_029782699.2"; product "C2 domain-containing protein 5 isoform X4"; protein_id "XP_029638559.1"; exon_number "3";
NC_043003.1	Gnomon	CDS	19026278	19026318	.	+	0	gene_id "LOC115213815"; db_xref "GeneID:115213815"; gbkey "CDS"; gene "LOC115213815"; ID ""; gene_name "LOC115213815"; transcript_id "XM_029782699.2"; product "C2 domain-containing protein 5 isoform X4"; protein_id "XP_029638559.1"; exon_number "4";
NC_043003.1	Gnomon	CDS	19028055	19028185	.	+	1	gene_id "LOC115213815"; db_xref "GeneID:115213815"; gbkey "CDS"; gene "LOC115213815"; ID ""; gene_name "LOC115213815"; transcript_id "XM_029782699.2"; product "C2 domain-containing protein 5 isoform X4"; protein_id "XP_029638559.1"; exon_number "5";
NC_043003.1	Gnomon	CDS	19030465	19030560	.	+	2	gene_id "LOC115213815"; db_xref "GeneID:115213815"; gbkey "CDS"; gene "LOC115213815"; ID ""; gene_name "LOC115213815"; transcript_id "XM_029782699.2"; product "C2 domain-containing protein 5 isoform X4"; protein_id "XP_029638559.1"; exon_number "6";
NC_043003.1	Gnomon	CDS	19032320	19032475	.	+	2	gene_id "LOC115213815"; db_xref "GeneID:115213815"; gbkey "CDS"; gene "LOC115213815"; ID ""; gene_name "LOC115213815"; transcript_id "XM_029782699.2"; product "C2 domain-containing protein 5 isoform X4"; protein_id "XP_029638559.1"; exon_number "7";
NC_043003.1	Gnomon	CDS	19033121	19033181	.	+	2	gene_id "LOC115213815"; db_xref "GeneID:115213815"; gbkey "CDS"; gene "LOC115213815"; ID ""; gene_name "LOC115213815"; transcript_id "XM_029782699.2"; product "C2 domain-containing protein 5 isoform X4"; protein_id "XP_029638559.1"; exon_number "8";
NC_043003.1	Gnomon	CDS	19035425	19035550	.	+	1	gene_id "LOC115213815"; db_xref "GeneID:115213815"; gbkey "CDS"; gene "LOC115213815"; ID ""; gene_name "LOC115213815"; transcript_id "XM_029782699.2"; product "C2 domain-containing protein 5 isoform X4"; protein_id "XP_029638559.1"; exon_number "9";
NC_043003.1	Gnomon	CDS	19069765	19069913	.	+	1	gene_id "LOC115213815"; db_xref "GeneID:115213815"; gbkey "CDS"; gene "LOC115213815"; ID ""; gene_name "LOC115213815"; transcript_id "XM_029782699.2"; product "C2 domain-containing protein 5 isoform X4"; protein_id "XP_029638559.1"; exon_number "10";
NC_043003.1	Gnomon	CDS	19079003	19079029	.	+	2	gene_id "LOC115213815"; db_xref "GeneID:115213815"; gbkey "CDS"; gene "LOC115213815"; ID ""; gene_name "LOC115213815"; transcript_id "XM_029782699.2"; product "C2 domain-containing protein 5 isoform X4"; protein_id "XP_029638559.1"; exon_number "11";
NC_043003.1	Gnomon	CDS	19089606	19089727	.	+	2	gene_id "LOC115213815"; db_xref "GeneID:115213815"; gbkey "CDS"; gene "LOC115213815"; ID ""; gene_name "LOC115213815"; transcript_id "XM_029782699.2"; product "C2 domain-containing protein 5 isoform X4"; protein_id "XP_029638559.1"; exon_number "12";
NC_043003.1	Gnomon	CDS	19095220	19095328	.	+	0	gene_id "LOC115213815"; db_xref "GeneID:115213815"; gbkey "CDS"; gene "LOC115213815"; ID ""; gene_name "LOC115213815"; transcript_id "XM_029782699.2"; product "C2 domain-containing protein 5 isoform X4"; protein_id "XP_029638559.1"; exon_number "13";
NC_043003.1	Gnomon	CDS	19097428	19097542	.	+	2	gene_id "LOC115213815"; db_xref "GeneID:115213815"; gbkey "CDS"; gene "LOC115213815"; ID ""; gene_name "LOC115213815"; transcript_id "XM_029782699.2"; product "C2 domain-containing protein 5 isoform X4"; protein_id "XP_029638559.1"; exon_number "14";
NC_043003.1	Gnomon	CDS	19098682	19098867	.	+	1	gene_id "LOC115213815"; db_xref "GeneID:115213815"; gbkey "CDS"; gene "LOC115213815"; ID ""; gene_name "LOC115213815"; transcript_id "XM_029782699.2"; product "C2 domain-containing protein 5 isoform X4"; protein_id "XP_029638559.1"; exon_number "15";
NC_043003.1	Gnomon	CDS	19101926	19102030	.	+	1	gene_id "LOC115213815"; db_xref "GeneID:115213815"; gbkey "CDS"; gene "LOC115213815"; ID ""; gene_name "LOC115213815"; transcript_id "XM_029782699.2"; product "C2 domain-containing protein 5 isoform X4"; protein_id "XP_029638559.1"; exon_number "16";
NC_043003.1	Gnomon	CDS	19102614	19102703	.	+	1	gene_id "LOC115213815"; db_xref "GeneID:115213815"; gbkey "CDS"; gene "LOC115213815"; ID ""; gene_name "LOC115213815"; transcript_id "XM_029782699.2"; product "C2 domain-containing protein 5 isoform X4"; protein_id "XP_029638559.1"; exon_number "17";
NC_043003.1	Gnomon	CDS	19103585	19103642	.	+	1	gene_id "LOC115213815"; db_xref "GeneID:115213815"; gbkey "CDS"; gene "LOC115213815"; ID ""; gene_name "LOC115213815"; transcript_id "XM_029782699.2"; product "C2 domain-containing protein 5 isoform X4"; protein_id "XP_029638559.1"; exon_number "18";
NC_043003.1	Gnomon	CDS	19104364	19104417	.	+	0	gene_id "LOC115213815"; db_xref "GeneID:115213815"; gbkey "CDS"; gene "LOC115213815"; ID ""; gene_name "LOC115213815"; transcript_id "XM_029782699.2"; product "C2 domain-containing protein 5 isoform X4"; protein_id "XP_029638559.1"; exon_number "19";
NC_043003.1	Gnomon	CDS	19106628	19106702	.	+	0	gene_id "LOC115213815"; db_xref "GeneID:115213815"; gbkey "CDS"; gene "LOC115213815"; ID ""; gene_name "LOC115213815"; transcript_id "XM_029782699.2"; product "C2 domain-containing protein 5 isoform X4"; protein_id "XP_029638559.1"; exon_number "20";
NC_043003.1	Gnomon	CDS	19107921	19107983	.	+	0	gene_id "LOC115213815"; db_xref "GeneID:115213815"; gbkey "CDS"; gene "LOC115213815"; ID ""; gene_name "LOC115213815"; transcript_id "XM_029782699.2"; product "C2 domain-containing protein 5 isoform X4"; protein_id "XP_029638559.1"; exon_number "21";
NC_043003.1	Gnomon	CDS	19108769	19108867	.	+	0	gene_id "LOC115213815"; db_xref "GeneID:115213815"; gbkey "CDS"; gene "LOC115213815"; ID ""; gene_name "LOC115213815"; transcript_id "XM_029782699.2"; product "C2 domain-containing protein 5 isoform X4"; protein_id "XP_029638559.1"; exon_number "22";
NC_043003.1	Gnomon	CDS	19110677	19110793	.	+	0	gene_id "LOC115213815"; db_xref "GeneID:115213815"; gbkey "CDS"; gene "LOC115213815"; ID ""; gene_name "LOC115213815"; transcript_id "XM_029782699.2"; product "C2 domain-containing protein 5 isoform X4"; protein_id "XP_029638559.1"; exon_number "23";
NC_043003.1	Gnomon	CDS	19113451	19113573	.	+	0	gene_id "LOC115213815"; db_xref "GeneID:115213815"; gbkey "CDS"; gene "LOC115213815"; ID ""; gene_name "LOC115213815"; transcript_id "XM_029782699.2"; product "C2 domain-containing protein 5 isoform X4"; protein_id "XP_029638559.1"; exon_number "24";
NC_043003.1	Gnomon	CDS	19113707	19113793	.	+	0	gene_id "LOC115213815"; db_xref "GeneID:115213815"; gbkey "CDS"; gene "LOC115213815"; ID ""; gene_name "LOC115213815"; transcript_id "XM_029782699.2"; product "C2 domain-containing protein 5 isoform X4"; protein_id "XP_029638559.1"; exon_number "25";
NC_043003.1	Gnomon	CDS	19115304	19115393	.	+	0	gene_id "LOC115213815"; db_xref "GeneID:115213815"; gbkey "CDS"; gene "LOC115213815"; ID ""; gene_name "LOC115213815"; transcript_id "XM_029782699.2"; product "C2 domain-containing protein 5 isoform X4"; protein_id "XP_029638559.1"; exon_number "26";
NC_043003.1	Gnomon	CDS	19116579	19116654	.	+	0	gene_id "LOC115213815"; db_xref "GeneID:115213815"; gbkey "CDS"; gene "LOC115213815"; ID ""; gene_name "LOC115213815"; transcript_id "XM_029782699.2"; product "C2 domain-containing protein 5 isoform X4"; protein_id "XP_029638559.1"; exon_number "27";
NC_043003.1	Gnomon	CDS	19117832	19117954	.	+	2	gene_id "LOC115213815"; db_xref "GeneID:115213815"; gbkey "CDS"; gene "LOC115213815"; ID ""; gene_name "LOC115213815"; transcript_id "XM_029782699.2"; product "C2 domain-containing protein 5 isoform X4"; protein_id "XP_029638559.1"; exon_number "28";
NC_043003.1	Gnomon	CDS	19118393	19118433	.	+	2	gene_id "LOC115213815"; db_xref "GeneID:115213815"; gbkey "CDS"; gene "LOC115213815"; ID ""; gene_name "LOC115213815"; transcript_id "XM_029782699.2"; product "C2 domain-containing protein 5 isoform X4"; protein_id "XP_029638559.1"; exon_number "29";
NC_043003.1	Gnomon	CDS	19120565	19120690	.	+	0	gene_id "LOC115213815"; db_xref "GeneID:115213815"; gbkey "CDS"; gene "LOC115213815"; ID ""; gene_name "LOC115213815"; transcript_id "XM_029782699.2"; product "C2 domain-containing protein 5 isoform X4"; protein_id "XP_029638559.1"; exon_number "30";
NC_043003.1	Gnomon	CDS	19122705	19122851	.	+	0	gene_id "LOC115213815"; db_xref "GeneID:115213815"; gbkey "CDS"; gene "LOC115213815"; ID ""; gene_name "LOC115213815"; transcript_id "XM_029782699.2"; product "C2 domain-containing protein 5 isoform X4"; protein_id "XP_029638559.1"; exon_number "31";
NC_043003.1	Gnomon	CDS	19124356	19124553	.	+	0	gene_id "LOC115213815"; db_xref "GeneID:115213815"; gbkey "CDS"; gene "LOC115213815"; ID ""; gene_name "LOC115213815"; transcript_id "XM_029782699.2"; product "C2 domain-containing protein 5 isoform X4"; protein_id "XP_029638559.1"; exon_number "32";
NC_043003.1	Gnomon	exon	19016915	19017058	.	+	.	gene_id "LOC115213815"; db_xref "GeneID:115213815"; gbkey "mRNA"; gene "LOC115213815"; ID ""; gene_name "LOC115213815"; transcript_id "XM_029782699.2"; product "C2 domain-containing protein 5, transcript variant X4"; exon_number "1"; model_evidence "Supporting evidence includes similarity to: 4 Proteins, and 100% coverage of the annotated genomic feature by RNAseq alignments, including 9 samples with support for all annotated introns";
NC_043003.1	Gnomon	exon	19023168	19023293	.	+	.	gene_id "LOC115213815"; db_xref "GeneID:115213815"; gbkey "mRNA"; gene "LOC115213815"; ID ""; gene_name "LOC115213815"; transcript_id "XM_029782699.2"; product "C2 domain-containing protein 5, transcript variant X4"; exon_number "2"; model_evidence "Supporting evidence includes similarity to: 4 Proteins, and 100% coverage of the annotated genomic feature by RNAseq alignments, including 9 samples with support for all annotated introns";
NC_043003.1	Gnomon	exon	19024861	19024947	.	+	.	gene_id "LOC115213815"; db_xref "GeneID:115213815"; gbkey "mRNA"; gene "LOC115213815"; ID ""; gene_name "LOC115213815"; transcript_id "XM_029782699.2"; product "C2 domain-containing protein 5, transcript variant X4"; exon_number "3"; model_evidence "Supporting evidence includes similarity to: 4 Proteins, and 100% coverage of the annotated genomic feature by RNAseq alignments, including 9 samples with support for all annotated introns";
NC_043003.1	Gnomon	exon	19026278	19026318	.	+	.	gene_id "LOC115213815"; db_xref "GeneID:115213815"; gbkey "mRNA"; gene "LOC115213815"; ID ""; gene_name "LOC115213815"; transcript_id "XM_029782699.2"; product "C2 domain-containing protein 5, transcript variant X4"; exon_number "4"; model_evidence "Supporting evidence includes similarity to: 4 Proteins, and 100% coverage of the annotated genomic feature by RNAseq alignments, including 9 samples with support for all annotated introns";
NC_043003.1	Gnomon	exon	19028055	19028185	.	+	.	gene_id "LOC115213815"; db_xref "GeneID:115213815"; gbkey "mRNA"; gene "LOC115213815"; ID ""; gene_name "LOC115213815"; transcript_id "XM_029782699.2"; product "C2 domain-containing protein 5, transcript variant X4"; exon_number "5"; model_evidence "Supporting evidence includes similarity to: 4 Proteins, and 100% coverage of the annotated genomic feature by RNAseq alignments, including 9 samples with support for all annotated introns";
NC_043003.1	Gnomon	exon	19030465	19030560	.	+	.	gene_id "LOC115213815"; db_xref "GeneID:115213815"; gbkey "mRNA"; gene "LOC115213815"; ID ""; gene_name "LOC115213815"; transcript_id "XM_029782699.2"; product "C2 domain-containing protein 5, transcript variant X4"; exon_number "6"; model_evidence "Supporting evidence includes similarity to: 4 Proteins, and 100% coverage of the annotated genomic feature by RNAseq alignments, including 9 samples with support for all annotated introns";
NC_043003.1	Gnomon	exon	19032320	19032475	.	+	.	gene_id "LOC115213815"; db_xref "GeneID:115213815"; gbkey "mRNA"; gene "LOC115213815"; ID ""; gene_name "LOC115213815"; transcript_id "XM_029782699.2"; product "C2 domain-containing protein 5, transcript variant X4"; exon_number "7"; model_evidence "Supporting evidence includes similarity to: 4 Proteins, and 100% coverage of the annotated genomic feature by RNAseq alignments, including 9 samples with support for all annotated introns";
NC_043003.1	Gnomon	exon	19033121	19033181	.	+	.	gene_id "LOC115213815"; db_xref "GeneID:115213815"; gbkey "mRNA"; gene "LOC115213815"; ID ""; gene_name "LOC115213815"; transcript_id "XM_029782699.2"; product "C2 domain-containing protein 5, transcript variant X4"; exon_number "8"; model_evidence "Supporting evidence includes similarity to: 4 Proteins, and 100% coverage of the annotated genomic feature by RNAseq alignments, including 9 samples with support for all annotated introns";
NC_043003.1	Gnomon	exon	19035425	19035550	.	+	.	gene_id "LOC115213815"; db_xref "GeneID:115213815"; gbkey "mRNA"; gene "LOC115213815"; ID ""; gene_name "LOC115213815"; transcript_id "XM_029782699.2"; product "C2 domain-containing protein 5, transcript variant X4"; exon_number "9"; model_evidence "Supporting evidence includes similarity to: 4 Proteins, and 100% coverage of the annotated genomic feature by RNAseq alignments, including 9 samples with support for all annotated introns";
NC_043003.1	Gnomon	exon	19069765	19069913	.	+	.	gene_id "LOC115213815"; db_xref "GeneID:115213815"; gbkey "mRNA"; gene "LOC115213815"; ID ""; gene_name "LOC115213815"; transcript_id "XM_029782699.2"; product "C2 domain-containing protein 5, transcript variant X4"; exon_number "10"; model_evidence "Supporting evidence includes similarity to: 4 Proteins, and 100% coverage of the annotated genomic feature by RNAseq alignments, including 9 samples with support for all annotated introns";
NC_043003.1	Gnomon	exon	19079003	19079029	.	+	.	gene_id "LOC115213815"; db_xref "GeneID:115213815"; gbkey "mRNA"; gene "LOC115213815"; ID ""; gene_name "LOC115213815"; transcript_id "XM_029782699.2"; product "C2 domain-containing protein 5, transcript variant X4"; exon_number "11"; model_evidence "Supporting evidence includes similarity to: 4 Proteins, and 100% coverage of the annotated genomic feature by RNAseq alignments, including 9 samples with support for all annotated introns";
NC_043003.1	Gnomon	exon	19089606	19089727	.	+	.	gene_id "LOC115213815"; db_xref "GeneID:115213815"; gbkey "mRNA"; gene "LOC115213815"; ID ""; gene_name "LOC115213815"; transcript_id "XM_029782699.2"; product "C2 domain-containing protein 5, transcript variant X4"; exon_number "12"; model_evidence "Supporting evidence includes similarity to: 4 Proteins, and 100% coverage of the annotated genomic feature by RNAseq alignments, including 9 samples with support for all annotated introns";
NC_043003.1	Gnomon	exon	19095220	19095328	.	+	.	gene_id "LOC115213815"; db_xref "GeneID:115213815"; gbkey "mRNA"; gene "LOC115213815"; ID ""; gene_name "LOC115213815"; transcript_id "XM_029782699.2"; product "C2 domain-containing protein 5, transcript variant X4"; exon_number "13"; model_evidence "Supporting evidence includes similarity to: 4 Proteins, and 100% coverage of the annotated genomic feature by RNAseq alignments, including 9 samples with support for all annotated introns";
NC_043003.1	Gnomon	exon	19097428	19097542	.	+	.	gene_id "LOC115213815"; db_xref "GeneID:115213815"; gbkey "mRNA"; gene "LOC115213815"; ID ""; gene_name "LOC115213815"; transcript_id "XM_029782699.2"; product "C2 domain-containing protein 5, transcript variant X4"; exon_number "14"; model_evidence "Supporting evidence includes similarity to: 4 Proteins, and 100% coverage of the annotated genomic feature by RNAseq alignments, including 9 samples with support for all annotated introns";
NC_043003.1	Gnomon	exon	19098682	19098867	.	+	.	gene_id "LOC115213815"; db_xref "GeneID:115213815"; gbkey "mRNA"; gene "LOC115213815"; ID ""; gene_name "LOC115213815"; transcript_id "XM_029782699.2"; product "C2 domain-containing protein 5, transcript variant X4"; exon_number "15"; model_evidence "Supporting evidence includes similarity to: 4 Proteins, and 100% coverage of the annotated genomic feature by RNAseq alignments, including 9 samples with support for all annotated introns";
NC_043003.1	Gnomon	exon	19101926	19102030	.	+	.	gene_id "LOC115213815"; db_xref "GeneID:115213815"; gbkey "mRNA"; gene "LOC115213815"; ID ""; gene_name "LOC115213815"; transcript_id "XM_029782699.2"; product "C2 domain-containing protein 5, transcript variant X4"; exon_number "16"; model_evidence "Supporting evidence includes similarity to: 4 Proteins, and 100% coverage of the annotated genomic feature by RNAseq alignments, including 9 samples with support for all annotated introns";
NC_043003.1	Gnomon	exon	19102614	19102703	.	+	.	gene_id "LOC115213815"; db_xref "GeneID:115213815"; gbkey "mRNA"; gene "LOC115213815"; ID ""; gene_name "LOC115213815"; transcript_id "XM_029782699.2"; product "C2 domain-containing protein 5, transcript variant X4"; exon_number "17"; model_evidence "Supporting evidence includes similarity to: 4 Proteins, and 100% coverage of the annotated genomic feature by RNAseq alignments, including 9 samples with support for all annotated introns";
NC_043003.1	Gnomon	exon	19103585	19103642	.	+	.	gene_id "LOC115213815"; db_xref "GeneID:115213815"; gbkey "mRNA"; gene "LOC115213815"; ID ""; gene_name "LOC115213815"; transcript_id "XM_029782699.2"; product "C2 domain-containing protein 5, transcript variant X4"; exon_number "18"; model_evidence "Supporting evidence includes similarity to: 4 Proteins, and 100% coverage of the annotated genomic feature by RNAseq alignments, including 9 samples with support for all annotated introns";
NC_043003.1	Gnomon	exon	19104364	19104417	.	+	.	gene_id "LOC115213815"; db_xref "GeneID:115213815"; gbkey "mRNA"; gene "LOC115213815"; ID ""; gene_name "LOC115213815"; transcript_id "XM_029782699.2"; product "C2 domain-containing protein 5, transcript variant X4"; exon_number "19"; model_evidence "Supporting evidence includes similarity to: 4 Proteins, and 100% coverage of the annotated genomic feature by RNAseq alignments, including 9 samples with support for all annotated introns";
NC_043003.1	Gnomon	exon	19106628	19106702	.	+	.	gene_id "LOC115213815"; db_xref "GeneID:115213815"; gbkey "mRNA"; gene "LOC115213815"; ID ""; gene_name "LOC115213815"; transcript_id "XM_029782699.2"; product "C2 domain-containing protein 5, transcript variant X4"; exon_number "20"; model_evidence "Supporting evidence includes similarity to: 4 Proteins, and 100% coverage of the annotated genomic feature by RNAseq alignments, including 9 samples with support for all annotated introns";
NC_043003.1	Gnomon	exon	19107921	19107983	.	+	.	gene_id "LOC115213815"; db_xref "GeneID:115213815"; gbkey "mRNA"; gene "LOC115213815"; ID ""; gene_name "LOC115213815"; transcript_id "XM_029782699.2"; product "C2 domain-containing protein 5, transcript variant X4"; exon_number "21"; model_evidence "Supporting evidence includes similarity to: 4 Proteins, and 100% coverage of the annotated genomic feature by RNAseq alignments, including 9 samples with support for all annotated introns";
NC_043003.1	Gnomon	exon	19108769	19108867	.	+	.	gene_id "LOC115213815"; db_xref "GeneID:115213815"; gbkey "mRNA"; gene "LOC115213815"; ID ""; gene_name "LOC115213815"; transcript_id "XM_029782699.2"; product "C2 domain-containing protein 5, transcript variant X4"; exon_number "22"; model_evidence "Supporting evidence includes similarity to: 4 Proteins, and 100% coverage of the annotated genomic feature by RNAseq alignments, including 9 samples with support for all annotated introns";
NC_043003.1	Gnomon	exon	19110677	19110793	.	+	.	gene_id "LOC115213815"; db_xref "GeneID:115213815"; gbkey "mRNA"; gene "LOC115213815"; ID ""; gene_name "LOC115213815"; transcript_id "XM_029782699.2"; product "C2 domain-containing protein 5, transcript variant X4"; exon_number "23"; model_evidence "Supporting evidence includes similarity to: 4 Proteins, and 100% coverage of the annotated genomic feature by RNAseq alignments, including 9 samples with support for all annotated introns";
NC_043003.1	Gnomon	exon	19113451	19113573	.	+	.	gene_id "LOC115213815"; db_xref "GeneID:115213815"; gbkey "mRNA"; gene "LOC115213815"; ID ""; gene_name "LOC115213815"; transcript_id "XM_029782699.2"; product "C2 domain-containing protein 5, transcript variant X4"; exon_number "24"; model_evidence "Supporting evidence includes similarity to: 4 Proteins, and 100% coverage of the annotated genomic feature by RNAseq alignments, including 9 samples with support for all annotated introns";
NC_043003.1	Gnomon	exon	19113707	19113793	.	+	.	gene_id "LOC115213815"; db_xref "GeneID:115213815"; gbkey "mRNA"; gene "LOC115213815"; ID ""; gene_name "LOC115213815"; transcript_id "XM_029782699.2"; product "C2 domain-containing protein 5, transcript variant X4"; exon_number "25"; model_evidence "Supporting evidence includes similarity to: 4 Proteins, and 100% coverage of the annotated genomic feature by RNAseq alignments, including 9 samples with support for all annotated introns";
NC_043003.1	Gnomon	exon	19115304	19115393	.	+	.	gene_id "LOC115213815"; db_xref "GeneID:115213815"; gbkey "mRNA"; gene "LOC115213815"; ID ""; gene_name "LOC115213815"; transcript_id "XM_029782699.2"; product "C2 domain-containing protein 5, transcript variant X4"; exon_number "26"; model_evidence "Supporting evidence includes similarity to: 4 Proteins, and 100% coverage of the annotated genomic feature by RNAseq alignments, including 9 samples with support for all annotated introns";
NC_043003.1	Gnomon	exon	19116579	19116654	.	+	.	gene_id "LOC115213815"; db_xref "GeneID:115213815"; gbkey "mRNA"; gene "LOC115213815"; ID ""; gene_name "LOC115213815"; transcript_id "XM_029782699.2"; product "C2 domain-containing protein 5, transcript variant X4"; exon_number "27"; model_evidence "Supporting evidence includes similarity to: 4 Proteins, and 100% coverage of the annotated genomic feature by RNAseq alignments, including 9 samples with support for all annotated introns";
NC_043003.1	Gnomon	exon	19117832	19117954	.	+	.	gene_id "LOC115213815"; db_xref "GeneID:115213815"; gbkey "mRNA"; gene "LOC115213815"; ID ""; gene_name "LOC115213815"; transcript_id "XM_029782699.2"; product "C2 domain-containing protein 5, transcript variant X4"; exon_number "28"; model_evidence "Supporting evidence includes similarity to: 4 Proteins, and 100% coverage of the annotated genomic feature by RNAseq alignments, including 9 samples with support for all annotated introns";
NC_043003.1	Gnomon	exon	19118393	19118433	.	+	.	gene_id "LOC115213815"; db_xref "GeneID:115213815"; gbkey "mRNA"; gene "LOC115213815"; ID ""; gene_name "LOC115213815"; transcript_id "XM_029782699.2"; product "C2 domain-containing protein 5, transcript variant X4"; exon_number "29"; model_evidence "Supporting evidence includes similarity to: 4 Proteins, and 100% coverage of the annotated genomic feature by RNAseq alignments, including 9 samples with support for all annotated introns";
NC_043003.1	Gnomon	exon	19120565	19120690	.	+	.	gene_id "LOC115213815"; db_xref "GeneID:115213815"; gbkey "mRNA"; gene "LOC115213815"; ID ""; gene_name "LOC115213815"; transcript_id "XM_029782699.2"; product "C2 domain-containing protein 5, transcript variant X4"; exon_number "30"; model_evidence "Supporting evidence includes similarity to: 4 Proteins, and 100% coverage of the annotated genomic feature by RNAseq alignments, including 9 samples with support for all annotated introns";
NC_043003.1	Gnomon	exon	19122705	19122851	.	+	.	gene_id "LOC115213815"; db_xref "GeneID:115213815"; gbkey "mRNA"; gene "LOC115213815"; ID ""; gene_name "LOC115213815"; transcript_id "XM_029782699.2"; product "C2 domain-containing protein 5, transcript variant X4"; exon_number "31"; model_evidence "Supporting evidence includes similarity to: 4 Proteins, and 100% coverage of the annotated genomic feature by RNAseq alignments, including 9 samples with support for all annotated introns";
NC_043003.1	Gnomon	exon	19124356	19124630	.	+	.	gene_id "LOC115213815"; db_xref "GeneID:115213815"; gbkey "mRNA"; gene "LOC115213815"; ID ""; gene_name "LOC115213815"; transcript_id "XM_029782699.2"; product "C2 domain-containing protein 5, transcript variant X4"; exon_number "32"; model_evidence "Supporting evidence includes similarity to: 4 Proteins, and 100% coverage of the annotated genomic feature by RNAseq alignments, including 9 samples with support for all annotated introns";
NC_043003.1	Gnomon	start_codon	19023204	19023206	.	+	0	gene_id "LOC115213815"; db_xref "GeneID:115213815"; gbkey "CDS"; gene "LOC115213815"; ID ""; gene_name "LOC115213815"; transcript_id "XM_029782699.2"; product "C2 domain-containing protein 5 isoform X4"; protein_id "XP_029638559.1"; exon_number "2";
NC_043003.1	Gnomon	stop_codon	19124554	19124556	.	+	0	gene_id "LOC115213815"; db_xref "GeneID:115213815"; gbkey "CDS"; gene "LOC115213815"; ID ""; gene_name "LOC115213815"; transcript_id "XM_029782699.2"; product "C2 domain-containing protein 5 isoform X4"; protein_id "XP_029638559.1"; exon_number "32";
NC_043003.1	Gnomon	gene	18969822	19016983	.	-	.	gene_id "LOC115213817"; db_xref "GeneID:115213817"; gbkey "Gene"; gene "LOC115213817"; gene_biotype "protein_coding"; ID ""; gene_name "LOC115213817";
NC_043003.1	PBRI~FLAMseq	transcript	18969822	19016143	.	-	.	gene_id "LOC115213817"; ID ""; gene_name "LOC115213817"; transcript_id "FLAMseq_ext~G25708.2"; uniq_trans_id "G25708.2"; three_prime_ext "5508";
NC_043003.1	PBRI~FLAMseq	exon	18975330	18976009	.	-	.	gene_id "LOC115213817"; ID ""; gene_name "LOC115213817"; transcript_id "FLAMseq_ext~G25708.2"; exon_number "5"; uniq_trans_id "G25708.2";
NC_043003.1	PBRI~FLAMseq	exon	18980864	18981115	.	-	.	gene_id "LOC115213817"; ID ""; gene_name "LOC115213817"; transcript_id "FLAMseq_ext~G25708.2"; exon_number "4"; uniq_trans_id "G25708.2";
NC_043003.1	PBRI~FLAMseq	exon	18984830	18984966	.	-	.	gene_id "LOC115213817"; ID ""; gene_name "LOC115213817"; transcript_id "FLAMseq_ext~G25708.2"; exon_number "3"; uniq_trans_id "G25708.2";
NC_043003.1	PBRI~FLAMseq	exon	18985561	18985628	.	-	.	gene_id "LOC115213817"; ID ""; gene_name "LOC115213817"; transcript_id "FLAMseq_ext~G25708.2"; exon_number "2"; uniq_trans_id "G25708.2";
NC_043003.1	PBRI~FLAMseq	exon	19016034	19016143	.	-	.	gene_id "LOC115213817"; ID ""; gene_name "LOC115213817"; transcript_id "FLAMseq_ext~G25708.2"; exon_number "1"; uniq_trans_id "G25708.2";
NC_043003.1	PBRI~FLAMseq	exon	18969822	18976009	.	-	.	gene_id "LOC115213817"; ID ""; gene_name "LOC115213817"; transcript_id "FLAMseq_ext~G25708.2"; exon_number "5"; uniq_trans_id "G25708.2"; three_prime_ext "5508";
NC_043003.1	PBRI	transcript	18975330	19016143	.	-	.	gene_id "LOC115213817"; ID ""; gene_name "LOC115213817"; transcript_id "G25708.2"; uniq_trans_id "G25708.2";
NC_043003.1	PBRI	exon	18975330	18976009	.	-	.	gene_id "LOC115213817"; ID ""; gene_name "LOC115213817"; transcript_id "G25708.2"; exon_number "5"; uniq_trans_id "G25708.2";
NC_043003.1	PBRI	exon	18980864	18981115	.	-	.	gene_id "LOC115213817"; ID ""; gene_name "LOC115213817"; transcript_id "G25708.2"; exon_number "4"; uniq_trans_id "G25708.2";
NC_043003.1	PBRI	exon	18984830	18984966	.	-	.	gene_id "LOC115213817"; ID ""; gene_name "LOC115213817"; transcript_id "G25708.2"; exon_number "3"; uniq_trans_id "G25708.2";
NC_043003.1	PBRI	exon	18985561	18985628	.	-	.	gene_id "LOC115213817"; ID ""; gene_name "LOC115213817"; transcript_id "G25708.2"; exon_number "2"; uniq_trans_id "G25708.2";
NC_043003.1	PBRI	exon	19016034	19016143	.	-	.	gene_id "LOC115213817"; ID ""; gene_name "LOC115213817"; transcript_id "G25708.2"; exon_number "1"; uniq_trans_id "G25708.2";
NC_043003.1	PBRI	transcript	18975330	19016965	.	-	.	gene_id "LOC115213817"; ID ""; gene_name "LOC115213817"; transcript_id "G25708.3"; uniq_trans_id "G25708.3";
NC_043003.1	PBRI	exon	18975330	18976009	.	-	.	gene_id "LOC115213817"; ID ""; gene_name "LOC115213817"; transcript_id "G25708.3"; exon_number "5"; uniq_trans_id "G25708.3";
NC_043003.1	PBRI	exon	18980864	18981115	.	-	.	gene_id "LOC115213817"; ID ""; gene_name "LOC115213817"; transcript_id "G25708.3"; exon_number "4"; uniq_trans_id "G25708.3";
NC_043003.1	PBRI	exon	18984830	18984966	.	-	.	gene_id "LOC115213817"; ID ""; gene_name "LOC115213817"; transcript_id "G25708.3"; exon_number "3"; uniq_trans_id "G25708.3";
NC_043003.1	PBRI	exon	18985561	18985628	.	-	.	gene_id "LOC115213817"; ID ""; gene_name "LOC115213817"; transcript_id "G25708.3"; exon_number "2"; uniq_trans_id "G25708.3";
NC_043003.1	PBRI	exon	19016847	19016965	.	-	.	gene_id "LOC115213817"; ID ""; gene_name "LOC115213817"; transcript_id "G25708.3"; exon_number "1"; uniq_trans_id "G25708.3";
NC_043003.1	Gnomon	transcript	18975603	19016234	.	-	.	gene_id "LOC115213817"; ID "XM_029782700.2"; gene_name "LOC115213817"; transcript_id "XM_029782700.2";
NC_043003.1	Gnomon	CDS	18975764	18976009	.	-	0	gene_id "LOC115213817"; db_xref "GeneID:115213817"; gbkey "CDS"; gene "LOC115213817"; ID ""; gene_name "LOC115213817"; transcript_id "XM_029782700.2"; product "FGFR1 oncogene partner 2 homolog isoform X1"; protein_id "XP_029638560.2"; exon_number "4";
NC_043003.1	Gnomon	CDS	18980864	18981115	.	-	0	gene_id "LOC115213817"; db_xref "GeneID:115213817"; gbkey "CDS"; gene "LOC115213817"; ID ""; gene_name "LOC115213817"; transcript_id "XM_029782700.2"; product "FGFR1 oncogene partner 2 homolog isoform X1"; protein_id "XP_029638560.2"; exon_number "3";
NC_043003.1	Gnomon	CDS	18984830	18984966	.	-	2	gene_id "LOC115213817"; db_xref "GeneID:115213817"; gbkey "CDS"; gene "LOC115213817"; ID ""; gene_name "LOC115213817"; transcript_id "XM_029782700.2"; product "FGFR1 oncogene partner 2 homolog isoform X1"; protein_id "XP_029638560.2"; exon_number "2";
NC_043003.1	Gnomon	CDS	19016034	19016079	.	-	0	gene_id "LOC115213817"; db_xref "GeneID:115213817"; gbkey "CDS"; gene "LOC115213817"; ID ""; gene_name "LOC115213817"; transcript_id "XM_029782700.2"; product "FGFR1 oncogene partner 2 homolog isoform X1"; protein_id "XP_029638560.2"; exon_number "1";
NC_043003.1	Gnomon	exon	18975603	18976009	.	-	.	gene_id "LOC115213817"; db_xref "GeneID:115213817"; gbkey "mRNA"; gene "LOC115213817"; ID ""; gene_name "LOC115213817"; transcript_id "XM_029782700.2"; product "FGFR1 oncogene partner 2 homolog, transcript variant X1"; exon_number "4"; model_evidence "Supporting evidence includes similarity to: 10 Proteins, and 100% coverage of the annotated genomic feature by RNAseq alignments, including 19 samples with support for all annotated introns";
NC_043003.1	Gnomon	exon	18980864	18981115	.	-	.	gene_id "LOC115213817"; db_xref "GeneID:115213817"; gbkey "mRNA"; gene "LOC115213817"; ID ""; gene_name "LOC115213817"; transcript_id "XM_029782700.2"; product "FGFR1 oncogene partner 2 homolog, transcript variant X1"; exon_number "3"; model_evidence "Supporting evidence includes similarity to: 10 Proteins, and 100% coverage of the annotated genomic feature by RNAseq alignments, including 19 samples with support for all annotated introns";
NC_043003.1	Gnomon	exon	18984830	18984966	.	-	.	gene_id "LOC115213817"; db_xref "GeneID:115213817"; gbkey "mRNA"; gene "LOC115213817"; ID ""; gene_name "LOC115213817"; transcript_id "XM_029782700.2"; product "FGFR1 oncogene partner 2 homolog, transcript variant X1"; exon_number "2"; model_evidence "Supporting evidence includes similarity to: 10 Proteins, and 100% coverage of the annotated genomic feature by RNAseq alignments, including 19 samples with support for all annotated introns";
NC_043003.1	Gnomon	exon	19016034	19016234	.	-	.	gene_id "LOC115213817"; db_xref "GeneID:115213817"; gbkey "mRNA"; gene "LOC115213817"; ID ""; gene_name "LOC115213817"; transcript_id "XM_029782700.2"; product "FGFR1 oncogene partner 2 homolog, transcript variant X1"; exon_number "1"; model_evidence "Supporting evidence includes similarity to: 10 Proteins, and 100% coverage of the annotated genomic feature by RNAseq alignments, including 19 samples with support for all annotated introns";
NC_043003.1	Gnomon	start_codon	19016077	19016079	.	-	0	gene_id "LOC115213817"; db_xref "GeneID:115213817"; gbkey "CDS"; gene "LOC115213817"; ID ""; gene_name "LOC115213817"; transcript_id "XM_029782700.2"; product "FGFR1 oncogene partner 2 homolog isoform X1"; protein_id "XP_029638560.2"; exon_number "1";
NC_043003.1	Gnomon	stop_codon	18975761	18975763	.	-	0	gene_id "LOC115213817"; db_xref "GeneID:115213817"; gbkey "CDS"; gene "LOC115213817"; ID ""; gene_name "LOC115213817"; transcript_id "XM_029782700.2"; product "FGFR1 oncogene partner 2 homolog isoform X1"; protein_id "XP_029638560.2"; exon_number "4";
NC_043003.1	Gnomon	transcript	18975611	19016983	.	-	.	gene_id "LOC115213817"; ID "XM_029782701.2"; gene_name "LOC115213817"; transcript_id "XM_029782701.2";
NC_043003.1	Gnomon	CDS	18975764	18976009	.	-	0	gene_id "LOC115213817"; db_xref "GeneID:115213817"; gbkey "CDS"; gene "LOC115213817"; ID ""; gene_name "LOC115213817"; transcript_id "XM_029782701.2"; product "FGFR1 oncogene partner 2 homolog isoform X2"; protein_id "XP_029638561.1"; exon_number "4";
NC_043003.1	Gnomon	CDS	18980864	18981115	.	-	0	gene_id "LOC115213817"; db_xref "GeneID:115213817"; gbkey "CDS"; gene "LOC115213817"; ID ""; gene_name "LOC115213817"; transcript_id "XM_029782701.2"; product "FGFR1 oncogene partner 2 homolog isoform X2"; protein_id "XP_029638561.1"; exon_number "3";
NC_043003.1	Gnomon	CDS	18984830	18984964	.	-	0	gene_id "LOC115213817"; db_xref "GeneID:115213817"; gbkey "CDS"; gene "LOC115213817"; ID ""; gene_name "LOC115213817"; transcript_id "XM_029782701.2"; product "FGFR1 oncogene partner 2 homolog isoform X2"; protein_id "XP_029638561.1"; exon_number "2";
NC_043003.1	Gnomon	exon	18975611	18976009	.	-	.	gene_id "LOC115213817"; db_xref "GeneID:115213817"; gbkey "mRNA"; gene "LOC115213817"; ID ""; gene_name "LOC115213817"; transcript_id "XM_029782701.2"; product "FGFR1 oncogene partner 2 homolog, transcript variant X2"; exon_number "4"; model_evidence "Supporting evidence includes similarity to: 10 Proteins, and 100% coverage of the annotated genomic feature by RNAseq alignments, including 46 samples with support for all annotated introns";
NC_043003.1	Gnomon	exon	18980864	18981115	.	-	.	gene_id "LOC115213817"; db_xref "GeneID:115213817"; gbkey "mRNA"; gene "LOC115213817"; ID ""; gene_name "LOC115213817"; transcript_id "XM_029782701.2"; product "FGFR1 oncogene partner 2 homolog, transcript variant X2"; exon_number "3"; model_evidence "Supporting evidence includes similarity to: 10 Proteins, and 100% coverage of the annotated genomic feature by RNAseq alignments, including 46 samples with support for all annotated introns";
NC_043003.1	Gnomon	exon	18984830	18984966	.	-	.	gene_id "LOC115213817"; db_xref "GeneID:115213817"; gbkey "mRNA"; gene "LOC115213817"; ID ""; gene_name "LOC115213817"; transcript_id "XM_029782701.2"; product "FGFR1 oncogene partner 2 homolog, transcript variant X2"; exon_number "2"; model_evidence "Supporting evidence includes similarity to: 10 Proteins, and 100% coverage of the annotated genomic feature by RNAseq alignments, including 46 samples with support for all annotated introns";
NC_043003.1	Gnomon	exon	19016847	19016983	.	-	.	gene_id "LOC115213817"; db_xref "GeneID:115213817"; gbkey "mRNA"; gene "LOC115213817"; ID ""; gene_name "LOC115213817"; transcript_id "XM_029782701.2"; product "FGFR1 oncogene partner 2 homolog, transcript variant X2"; exon_number "1"; model_evidence "Supporting evidence includes similarity to: 10 Proteins, and 100% coverage of the annotated genomic feature by RNAseq alignments, including 46 samples with support for all annotated introns";
NC_043003.1	Gnomon	start_codon	18984962	18984964	.	-	0	gene_id "LOC115213817"; db_xref "GeneID:115213817"; gbkey "CDS"; gene "LOC115213817"; ID ""; gene_name "LOC115213817"; transcript_id "XM_029782701.2"; product "FGFR1 oncogene partner 2 homolog isoform X2"; protein_id "XP_029638561.1"; exon_number "2";
NC_043003.1	Gnomon	stop_codon	18975761	18975763	.	-	0	gene_id "LOC115213817"; db_xref "GeneID:115213817"; gbkey "CDS"; gene "LOC115213817"; ID ""; gene_name "LOC115213817"; transcript_id "XM_029782701.2"; product "FGFR1 oncogene partner 2 homolog isoform X2"; protein_id "XP_029638561.1"; exon_number "4";
NC_043003.1	Gnomon	transcript	18975603	18985584	.	-	.	gene_id "LOC115213817"; ID "XM_029782702.2"; gene_name "LOC115213817"; transcript_id "XM_029782702.2";
NC_043003.1	Gnomon	CDS	18975764	18976009	.	-	0	gene_id "LOC115213817"; db_xref "GeneID:115213817"; gbkey "CDS"; gene "LOC115213817"; ID ""; gene_name "LOC115213817"; transcript_id "XM_029782702.2"; product "FGFR1 oncogene partner 2 homolog isoform X2"; protein_id "XP_029638562.1"; exon_number "4";
NC_043003.1	Gnomon	CDS	18980864	18981115	.	-	0	gene_id "LOC115213817"; db_xref "GeneID:115213817"; gbkey "CDS"; gene "LOC115213817"; ID ""; gene_name "LOC115213817"; transcript_id "XM_029782702.2"; product "FGFR1 oncogene partner 2 homolog isoform X2"; protein_id "XP_029638562.1"; exon_number "3";
NC_043003.1	Gnomon	CDS	18984830	18984964	.	-	0	gene_id "LOC115213817"; db_xref "GeneID:115213817"; gbkey "CDS"; gene "LOC115213817"; ID ""; gene_name "LOC115213817"; transcript_id "XM_029782702.2"; product "FGFR1 oncogene partner 2 homolog isoform X2"; protein_id "XP_029638562.1"; exon_number "2";
NC_043003.1	Gnomon	exon	18975603	18976009	.	-	.	gene_id "LOC115213817"; db_xref "GeneID:115213817"; gbkey "mRNA"; gene "LOC115213817"; ID ""; gene_name "LOC115213817"; transcript_id "XM_029782702.2"; product "FGFR1 oncogene partner 2 homolog, transcript variant X3"; exon_number "4"; model_evidence "Supporting evidence includes similarity to: 10 Proteins, and 100% coverage of the annotated genomic feature by RNAseq alignments, including 21 samples with support for all annotated introns";
NC_043003.1	Gnomon	exon	18980864	18981115	.	-	.	gene_id "LOC115213817"; db_xref "GeneID:115213817"; gbkey "mRNA"; gene "LOC115213817"; ID ""; gene_name "LOC115213817"; transcript_id "XM_029782702.2"; product "FGFR1 oncogene partner 2 homolog, transcript variant X3"; exon_number "3"; model_evidence "Supporting evidence includes similarity to: 10 Proteins, and 100% coverage of the annotated genomic feature by RNAseq alignments, including 21 samples with support for all annotated introns";
NC_043003.1	Gnomon	exon	18984830	18984966	.	-	.	gene_id "LOC115213817"; db_xref "GeneID:115213817"; gbkey "mRNA"; gene "LOC115213817"; ID ""; gene_name "LOC115213817"; transcript_id "XM_029782702.2"; product "FGFR1 oncogene partner 2 homolog, transcript variant X3"; exon_number "2"; model_evidence "Supporting evidence includes similarity to: 10 Proteins, and 100% coverage of the annotated genomic feature by RNAseq alignments, including 21 samples with support for all annotated introns";
NC_043003.1	Gnomon	exon	18985561	18985584	.	-	.	gene_id "LOC115213817"; db_xref "GeneID:115213817"; gbkey "mRNA"; gene "LOC115213817"; ID ""; gene_name "LOC115213817"; transcript_id "XM_029782702.2"; product "FGFR1 oncogene partner 2 homolog, transcript variant X3"; exon_number "1"; model_evidence "Supporting evidence includes similarity to: 10 Proteins, and 100% coverage of the annotated genomic feature by RNAseq alignments, including 21 samples with support for all annotated introns";
NC_043003.1	Gnomon	start_codon	18984962	18984964	.	-	0	gene_id "LOC115213817"; db_xref "GeneID:115213817"; gbkey "CDS"; gene "LOC115213817"; ID ""; gene_name "LOC115213817"; transcript_id "XM_029782702.2"; product "FGFR1 oncogene partner 2 homolog isoform X2"; protein_id "XP_029638562.1"; exon_number "2";
NC_043003.1	Gnomon	stop_codon	18975761	18975763	.	-	0	gene_id "LOC115213817"; db_xref "GeneID:115213817"; gbkey "CDS"; gene "LOC115213817"; ID ""; gene_name "LOC115213817"; transcript_id "XM_029782702.2"; product "FGFR1 oncogene partner 2 homolog isoform X2"; protein_id "XP_029638562.1"; exon_number "4";
NC_043003.1	Gnomon	transcript	18975603	18999081	.	-	.	gene_id "LOC115213817"; ID "XM_036504588.1"; gene_name "LOC115213817"; transcript_id "XM_036504588.1";
NC_043003.1	Gnomon	CDS	18975764	18976009	.	-	0	gene_id "LOC115213817"; db_xref "GeneID:115213817"; gbkey "CDS"; gene "LOC115213817"; ID ""; gene_name "LOC115213817"; transcript_id "XM_036504588.1"; product "FGFR1 oncogene partner 2 homolog isoform X2"; protein_id "XP_036360481.1"; exon_number "5";
NC_043003.1	Gnomon	CDS	18980864	18981115	.	-	0	gene_id "LOC115213817"; db_xref "GeneID:115213817"; gbkey "CDS"; gene "LOC115213817"; ID ""; gene_name "LOC115213817"; transcript_id "XM_036504588.1"; product "FGFR1 oncogene partner 2 homolog isoform X2"; protein_id "XP_036360481.1"; exon_number "4";
NC_043003.1	Gnomon	CDS	18984830	18984964	.	-	0	gene_id "LOC115213817"; db_xref "GeneID:115213817"; gbkey "CDS"; gene "LOC115213817"; ID ""; gene_name "LOC115213817"; transcript_id "XM_036504588.1"; product "FGFR1 oncogene partner 2 homolog isoform X2"; protein_id "XP_036360481.1"; exon_number "3";
NC_043003.1	Gnomon	exon	18975603	18976009	.	-	.	gene_id "LOC115213817"; db_xref "GeneID:115213817"; gbkey "mRNA"; gene "LOC115213817"; ID ""; gene_name "LOC115213817"; transcript_id "XM_036504588.1"; product "FGFR1 oncogene partner 2 homolog, transcript variant X4"; exon_number "5"; model_evidence "Supporting evidence includes similarity to: 10 Proteins, and 100% coverage of the annotated genomic feature by RNAseq alignments, including 5 samples with support for all annotated introns";
NC_043003.1	Gnomon	exon	18980864	18981115	.	-	.	gene_id "LOC115213817"; db_xref "GeneID:115213817"; gbkey "mRNA"; gene "LOC115213817"; ID ""; gene_name "LOC115213817"; transcript_id "XM_036504588.1"; product "FGFR1 oncogene partner 2 homolog, transcript variant X4"; exon_number "4"; model_evidence "Supporting evidence includes similarity to: 10 Proteins, and 100% coverage of the annotated genomic feature by RNAseq alignments, including 5 samples with support for all annotated introns";
NC_043003.1	Gnomon	exon	18984830	18984966	.	-	.	gene_id "LOC115213817"; db_xref "GeneID:115213817"; gbkey "mRNA"; gene "LOC115213817"; ID ""; gene_name "LOC115213817"; transcript_id "XM_036504588.1"; product "FGFR1 oncogene partner 2 homolog, transcript variant X4"; exon_number "3"; model_evidence "Supporting evidence includes similarity to: 10 Proteins, and 100% coverage of the annotated genomic feature by RNAseq alignments, including 5 samples with support for all annotated introns";
NC_043003.1	Gnomon	exon	18985121	18985130	.	-	.	gene_id "LOC115213817"; db_xref "GeneID:115213817"; gbkey "mRNA"; gene "LOC115213817"; ID ""; gene_name "LOC115213817"; transcript_id "XM_036504588.1"; product "FGFR1 oncogene partner 2 homolog, transcript variant X4"; exon_number "2"; model_evidence "Supporting evidence includes similarity to: 10 Proteins, and 100% coverage of the annotated genomic feature by RNAseq alignments, including 5 samples with support for all annotated introns";
NC_043003.1	Gnomon	exon	18999076	18999081	.	-	.	gene_id "LOC115213817"; db_xref "GeneID:115213817"; gbkey "mRNA"; gene "LOC115213817"; ID ""; gene_name "LOC115213817"; transcript_id "XM_036504588.1"; product "FGFR1 oncogene partner 2 homolog, transcript variant X4"; exon_number "1"; model_evidence "Supporting evidence includes similarity to: 10 Proteins, and 100% coverage of the annotated genomic feature by RNAseq alignments, including 5 samples with support for all annotated introns";
NC_043003.1	Gnomon	start_codon	18984962	18984964	.	-	0	gene_id "LOC115213817"; db_xref "GeneID:115213817"; gbkey "CDS"; gene "LOC115213817"; ID ""; gene_name "LOC115213817"; transcript_id "XM_036504588.1"; product "FGFR1 oncogene partner 2 homolog isoform X2"; protein_id "XP_036360481.1"; exon_number "3";
NC_043003.1	Gnomon	stop_codon	18975761	18975763	.	-	0	gene_id "LOC115213817"; db_xref "GeneID:115213817"; gbkey "CDS"; gene "LOC115213817"; ID ""; gene_name "LOC115213817"; transcript_id "XM_036504588.1"; product "FGFR1 oncogene partner 2 homolog isoform X2"; protein_id "XP_036360481.1"; exon_number "5";
NC_043003.1	Gnomon	gene	19045233	19083928	.	-	.	gene_id "LOC115213818"; db_xref "GeneID:115213818"; gbkey "Gene"; gene "LOC115213818"; gene_biotype "lncRNA"; ID ""; gene_name "LOC115213818";
NC_043003.1	Gnomon	transcript	19045233	19083928	.	-	.	gene_id "LOC115213818"; ID "XR_003881870.2"; gene_name "LOC115213818"; transcript_id "XR_003881870.2";
NC_043003.1	Gnomon	exon	19045233	19045599	.	-	.	gene_id "LOC115213818"; db_xref "GeneID:115213818"; gbkey "ncRNA"; gene "LOC115213818"; ID ""; gene_name "LOC115213818"; transcript_id "XR_003881870.2"; product "uncharacterized LOC115213818"; exon_number "3"; model_evidence "Supporting evidence includes similarity to: 100% coverage of the annotated genomic feature by RNAseq alignments, including 1 sample with support for all annotated introns";
NC_043003.1	Gnomon	exon	19072014	19072099	.	-	.	gene_id "LOC115213818"; db_xref "GeneID:115213818"; gbkey "ncRNA"; gene "LOC115213818"; ID ""; gene_name "LOC115213818"; transcript_id "XR_003881870.2"; product "uncharacterized LOC115213818"; exon_number "2"; model_evidence "Supporting evidence includes similarity to: 100% coverage of the annotated genomic feature by RNAseq alignments, including 1 sample with support for all annotated introns";
NC_043003.1	Gnomon	exon	19083750	19083928	.	-	.	gene_id "LOC115213818"; db_xref "GeneID:115213818"; gbkey "ncRNA"; gene "LOC115213818"; ID ""; gene_name "LOC115213818"; transcript_id "XR_003881870.2"; product "uncharacterized LOC115213818"; exon_number "1"; model_evidence "Supporting evidence includes similarity to: 100% coverage of the annotated genomic feature by RNAseq alignments, including 1 sample with support for all annotated introns";
NC_043003.1	Gnomon	gene	53675317	53740439	.	+	.	gene_id "LOC115213819"; db_xref "GeneID:115213819"; gbkey "Gene"; gene "LOC115213819"; gene_biotype "protein_coding"; ID ""; gene_name "LOC115213819";
NC_043003.1	Gnomon~FLAMseq	transcript	53675317	53740439	.	+	.	gene_id "LOC115213819"; ID "XM_029782703.2"; gene_name "LOC115213819"; transcript_id "FLAMseq_ext~XM_029782703.2"; three_prime_ext "636";
NC_043003.1	Gnomon~FLAMseq	exon	53675317	53676253	.	+	.	gene_id "LOC115213819"; db_xref "GeneID:115213819"; gbkey "mRNA"; gene "LOC115213819"; ID ""; gene_name "LOC115213819"; transcript_id "FLAMseq_ext~XM_029782703.2"; product "beta-1,4-mannosyltransferase egh, transcript variant X1"; exon_number "1"; model_evidence "Supporting evidence includes similarity to: 3 Proteins, and 100% coverage of the annotated genomic feature by RNAseq alignments, including 42 samples with support for all annotated introns";
NC_043003.1	Gnomon~FLAMseq	exon	53732116	53732228	.	+	.	gene_id "LOC115213819"; db_xref "GeneID:115213819"; gbkey "mRNA"; gene "LOC115213819"; ID ""; gene_name "LOC115213819"; transcript_id "FLAMseq_ext~XM_029782703.2"; product "beta-1,4-mannosyltransferase egh, transcript variant X1"; exon_number "2"; model_evidence "Supporting evidence includes similarity to: 3 Proteins, and 100% coverage of the annotated genomic feature by RNAseq alignments, including 42 samples with support for all annotated introns";
NC_043003.1	Gnomon~FLAMseq	exon	53734732	53739803	.	+	.	gene_id "LOC115213819"; db_xref "GeneID:115213819"; gbkey "mRNA"; gene "LOC115213819"; ID ""; gene_name "LOC115213819"; transcript_id "FLAMseq_ext~XM_029782703.2"; product "beta-1,4-mannosyltransferase egh, transcript variant X1"; exon_number "3"; model_evidence "Supporting evidence includes similarity to: 3 Proteins, and 100% coverage of the annotated genomic feature by RNAseq alignments, including 42 samples with support for all annotated introns";
NC_043003.1	Gnomon~FLAMseq	exon	53734732	53740439	.	+	.	gene_id "LOC115213819"; db_xref "GeneID:115213819"; gbkey "mRNA"; gene "LOC115213819"; ID ""; gene_name "LOC115213819"; transcript_id "FLAMseq_ext~XM_029782703.2"; product "beta-1,4-mannosyltransferase egh"; exon_number "3"; model_evidence "Supporting evidence includes similarity to: 3 Proteins, and 100% coverage of the annotated genomic feature by RNAseq alignments"; three_prime_ext "636";
NC_043003.1	Gnomon	transcript	53675317	53739803	.	+	.	gene_id "LOC115213819"; ID "XM_029782703.2"; gene_name "LOC115213819"; transcript_id "XM_029782703.2";
NC_043003.1	Gnomon	CDS	53732192	53732228	.	+	0	gene_id "LOC115213819"; db_xref "GeneID:115213819"; gbkey "CDS"; gene "LOC115213819"; ID ""; gene_name "LOC115213819"; transcript_id "XM_029782703.2"; product "beta-1,4-mannosyltransferase egh"; protein_id "XP_029638563.1"; exon_number "2";
NC_043003.1	Gnomon	CDS	53734732	53736191	.	+	2	gene_id "LOC115213819"; db_xref "GeneID:115213819"; gbkey "CDS"; gene "LOC115213819"; ID ""; gene_name "LOC115213819"; transcript_id "XM_029782703.2"; product "beta-1,4-mannosyltransferase egh"; protein_id "XP_029638563.1"; exon_number "3";
NC_043003.1	Gnomon	exon	53675317	53676253	.	+	.	gene_id "LOC115213819"; db_xref "GeneID:115213819"; gbkey "mRNA"; gene "LOC115213819"; ID ""; gene_name "LOC115213819"; transcript_id "XM_029782703.2"; product "beta-1,4-mannosyltransferase egh, transcript variant X1"; exon_number "1"; model_evidence "Supporting evidence includes similarity to: 3 Proteins, and 100% coverage of the annotated genomic feature by RNAseq alignments, including 42 samples with support for all annotated introns";
NC_043003.1	Gnomon	exon	53732116	53732228	.	+	.	gene_id "LOC115213819"; db_xref "GeneID:115213819"; gbkey "mRNA"; gene "LOC115213819"; ID ""; gene_name "LOC115213819"; transcript_id "XM_029782703.2"; product "beta-1,4-mannosyltransferase egh, transcript variant X1"; exon_number "2"; model_evidence "Supporting evidence includes similarity to: 3 Proteins, and 100% coverage of the annotated genomic feature by RNAseq alignments, including 42 samples with support for all annotated introns";
NC_043003.1	Gnomon	exon	53734732	53739803	.	+	.	gene_id "LOC115213819"; db_xref "GeneID:115213819"; gbkey "mRNA"; gene "LOC115213819"; ID ""; gene_name "LOC115213819"; transcript_id "XM_029782703.2"; product "beta-1,4-mannosyltransferase egh, transcript variant X1"; exon_number "3"; model_evidence "Supporting evidence includes similarity to: 3 Proteins, and 100% coverage of the annotated genomic feature by RNAseq alignments, including 42 samples with support for all annotated introns";
NC_043003.1	Gnomon	start_codon	53732192	53732194	.	+	0	gene_id "LOC115213819"; db_xref "GeneID:115213819"; gbkey "CDS"; gene "LOC115213819"; ID ""; gene_name "LOC115213819"; transcript_id "XM_029782703.2"; product "beta-1,4-mannosyltransferase egh"; protein_id "XP_029638563.1"; exon_number "2";
NC_043003.1	Gnomon	stop_codon	53736192	53736194	.	+	0	gene_id "LOC115213819"; db_xref "GeneID:115213819"; gbkey "CDS"; gene "LOC115213819"; ID ""; gene_name "LOC115213819"; transcript_id "XM_029782703.2"; product "beta-1,4-mannosyltransferase egh"; protein_id "XP_029638563.1"; exon_number "3";
NC_043003.1	Gnomon	transcript	53703784	53739803	.	+	.	gene_id "LOC115213819"; ID "XM_029782704.2"; gene_name "LOC115213819"; transcript_id "XM_029782704.2";
NC_043003.1	Gnomon	CDS	53732192	53732228	.	+	0	gene_id "LOC115213819"; db_xref "GeneID:115213819"; gbkey "CDS"; gene "LOC115213819"; ID ""; gene_name "LOC115213819"; transcript_id "XM_029782704.2"; product "beta-1,4-mannosyltransferase egh"; protein_id "XP_029638564.1"; exon_number "2";
NC_043003.1	Gnomon	CDS	53734732	53736191	.	+	2	gene_id "LOC115213819"; db_xref "GeneID:115213819"; gbkey "CDS"; gene "LOC115213819"; ID ""; gene_name "LOC115213819"; transcript_id "XM_029782704.2"; product "beta-1,4-mannosyltransferase egh"; protein_id "XP_029638564.1"; exon_number "3";
NC_043003.1	Gnomon	exon	53703784	53704124	.	+	.	gene_id "LOC115213819"; db_xref "GeneID:115213819"; gbkey "mRNA"; gene "LOC115213819"; ID ""; gene_name "LOC115213819"; transcript_id "XM_029782704.2"; product "beta-1,4-mannosyltransferase egh, transcript variant X2"; exon_number "1"; model_evidence "Supporting evidence includes similarity to: 3 Proteins, and 100% coverage of the annotated genomic feature by RNAseq alignments, including 46 samples with support for all annotated introns";
NC_043003.1	Gnomon	exon	53732116	53732228	.	+	.	gene_id "LOC115213819"; db_xref "GeneID:115213819"; gbkey "mRNA"; gene "LOC115213819"; ID ""; gene_name "LOC115213819"; transcript_id "XM_029782704.2"; product "beta-1,4-mannosyltransferase egh, transcript variant X2"; exon_number "2"; model_evidence "Supporting evidence includes similarity to: 3 Proteins, and 100% coverage of the annotated genomic feature by RNAseq alignments, including 46 samples with support for all annotated introns";
NC_043003.1	Gnomon	exon	53734732	53739803	.	+	.	gene_id "LOC115213819"; db_xref "GeneID:115213819"; gbkey "mRNA"; gene "LOC115213819"; ID ""; gene_name "LOC115213819"; transcript_id "XM_029782704.2"; product "beta-1,4-mannosyltransferase egh, transcript variant X2"; exon_number "3"; model_evidence "Supporting evidence includes similarity to: 3 Proteins, and 100% coverage of the annotated genomic feature by RNAseq alignments, including 46 samples with support for all annotated introns";
NC_043003.1	Gnomon	start_codon	53732192	53732194	.	+	0	gene_id "LOC115213819"; db_xref "GeneID:115213819"; gbkey "CDS"; gene "LOC115213819"; ID ""; gene_name "LOC115213819"; transcript_id "XM_029782704.2"; product "beta-1,4-mannosyltransferase egh"; protein_id "XP_029638564.1"; exon_number "2";
NC_043003.1	Gnomon	stop_codon	53736192	53736194	.	+	0	gene_id "LOC115213819"; db_xref "GeneID:115213819"; gbkey "CDS"; gene "LOC115213819"; ID ""; gene_name "LOC115213819"; transcript_id "XM_029782704.2"; product "beta-1,4-mannosyltransferase egh"; protein_id "XP_029638564.1"; exon_number "3";
NC_043003.1	Gnomon	transcript	53675317	53739803	.	+	.	gene_id "LOC115213819"; ID "XM_029782705.2"; gene_name "LOC115213819"; transcript_id "XM_029782705.2";
NC_043003.1	Gnomon	CDS	53732192	53732228	.	+	0	gene_id "LOC115213819"; db_xref "GeneID:115213819"; gbkey "CDS"; gene "LOC115213819"; ID ""; gene_name "LOC115213819"; transcript_id "XM_029782705.2"; product "beta-1,4-mannosyltransferase egh"; protein_id "XP_029638565.1"; exon_number "3";
NC_043003.1	Gnomon	CDS	53734732	53736191	.	+	2	gene_id "LOC115213819"; db_xref "GeneID:115213819"; gbkey "CDS"; gene "LOC115213819"; ID ""; gene_name "LOC115213819"; transcript_id "XM_029782705.2"; product "beta-1,4-mannosyltransferase egh"; protein_id "XP_029638565.1"; exon_number "4";
NC_043003.1	Gnomon	exon	53675317	53676253	.	+	.	gene_id "LOC115213819"; db_xref "GeneID:115213819"; gbkey "mRNA"; gene "LOC115213819"; ID ""; gene_name "LOC115213819"; transcript_id "XM_029782705.2"; product "beta-1,4-mannosyltransferase egh, transcript variant X3"; exon_number "1"; model_evidence "Supporting evidence includes similarity to: 3 Proteins, and 100% coverage of the annotated genomic feature by RNAseq alignments, including 13 samples with support for all annotated introns";
NC_043003.1	Gnomon	exon	53727546	53727750	.	+	.	gene_id "LOC115213819"; db_xref "GeneID:115213819"; gbkey "mRNA"; gene "LOC115213819"; ID ""; gene_name "LOC115213819"; transcript_id "XM_029782705.2"; product "beta-1,4-mannosyltransferase egh, transcript variant X3"; exon_number "2"; model_evidence "Supporting evidence includes similarity to: 3 Proteins, and 100% coverage of the annotated genomic feature by RNAseq alignments, including 13 samples with support for all annotated introns";
NC_043003.1	Gnomon	exon	53732116	53732228	.	+	.	gene_id "LOC115213819"; db_xref "GeneID:115213819"; gbkey "mRNA"; gene "LOC115213819"; ID ""; gene_name "LOC115213819"; transcript_id "XM_029782705.2"; product "beta-1,4-mannosyltransferase egh, transcript variant X3"; exon_number "3"; model_evidence "Supporting evidence includes similarity to: 3 Proteins, and 100% coverage of the annotated genomic feature by RNAseq alignments, including 13 samples with support for all annotated introns";
NC_043003.1	Gnomon	exon	53734732	53739803	.	+	.	gene_id "LOC115213819"; db_xref "GeneID:115213819"; gbkey "mRNA"; gene "LOC115213819"; ID ""; gene_name "LOC115213819"; transcript_id "XM_029782705.2"; product "beta-1,4-mannosyltransferase egh, transcript variant X3"; exon_number "4"; model_evidence "Supporting evidence includes similarity to: 3 Proteins, and 100% coverage of the annotated genomic feature by RNAseq alignments, including 13 samples with support for all annotated introns";
NC_043003.1	Gnomon	start_codon	53732192	53732194	.	+	0	gene_id "LOC115213819"; db_xref "GeneID:115213819"; gbkey "CDS"; gene "LOC115213819"; ID ""; gene_name "LOC115213819"; transcript_id "XM_029782705.2"; product "beta-1,4-mannosyltransferase egh"; protein_id "XP_029638565.1"; exon_number "3";
NC_043003.1	Gnomon	stop_codon	53736192	53736194	.	+	0	gene_id "LOC115213819"; db_xref "GeneID:115213819"; gbkey "CDS"; gene "LOC115213819"; ID ""; gene_name "LOC115213819"; transcript_id "XM_029782705.2"; product "beta-1,4-mannosyltransferase egh"; protein_id "XP_029638565.1"; exon_number "4";
NC_043003.1	Gnomon	transcript	53675317	53739803	.	+	.	gene_id "LOC115213819"; ID "XM_029782706.2"; gene_name "LOC115213819"; transcript_id "XM_029782706.2";
NC_043003.1	Gnomon	CDS	53732192	53732228	.	+	0	gene_id "LOC115213819"; db_xref "GeneID:115213819"; gbkey "CDS"; gene "LOC115213819"; ID ""; gene_name "LOC115213819"; transcript_id "XM_029782706.2"; product "beta-1,4-mannosyltransferase egh"; protein_id "XP_029638566.1"; exon_number "2";
NC_043003.1	Gnomon	CDS	53734732	53736191	.	+	2	gene_id "LOC115213819"; db_xref "GeneID:115213819"; gbkey "CDS"; gene "LOC115213819"; ID ""; gene_name "LOC115213819"; transcript_id "XM_029782706.2"; product "beta-1,4-mannosyltransferase egh"; protein_id "XP_029638566.1"; exon_number "3";
NC_043003.1	Gnomon	exon	53675317	53675969	.	+	.	gene_id "LOC115213819"; db_xref "GeneID:115213819"; gbkey "mRNA"; gene "LOC115213819"; ID ""; gene_name "LOC115213819"; transcript_id "XM_029782706.2"; product "beta-1,4-mannosyltransferase egh, transcript variant X4"; exon_number "1"; model_evidence "Supporting evidence includes similarity to: 3 Proteins, and 100% coverage of the annotated genomic feature by RNAseq alignments, including 33 samples with support for all annotated introns";
NC_043003.1	Gnomon	exon	53732116	53732228	.	+	.	gene_id "LOC115213819"; db_xref "GeneID:115213819"; gbkey "mRNA"; gene "LOC115213819"; ID ""; gene_name "LOC115213819"; transcript_id "XM_029782706.2"; product "beta-1,4-mannosyltransferase egh, transcript variant X4"; exon_number "2"; model_evidence "Supporting evidence includes similarity to: 3 Proteins, and 100% coverage of the annotated genomic feature by RNAseq alignments, including 33 samples with support for all annotated introns";
NC_043003.1	Gnomon	exon	53734732	53739803	.	+	.	gene_id "LOC115213819"; db_xref "GeneID:115213819"; gbkey "mRNA"; gene "LOC115213819"; ID ""; gene_name "LOC115213819"; transcript_id "XM_029782706.2"; product "beta-1,4-mannosyltransferase egh, transcript variant X4"; exon_number "3"; model_evidence "Supporting evidence includes similarity to: 3 Proteins, and 100% coverage of the annotated genomic feature by RNAseq alignments, including 33 samples with support for all annotated introns";
NC_043003.1	Gnomon	start_codon	53732192	53732194	.	+	0	gene_id "LOC115213819"; db_xref "GeneID:115213819"; gbkey "CDS"; gene "LOC115213819"; ID ""; gene_name "LOC115213819"; transcript_id "XM_029782706.2"; product "beta-1,4-mannosyltransferase egh"; protein_id "XP_029638566.1"; exon_number "2";
NC_043003.1	Gnomon	stop_codon	53736192	53736194	.	+	0	gene_id "LOC115213819"; db_xref "GeneID:115213819"; gbkey "CDS"; gene "LOC115213819"; ID ""; gene_name "LOC115213819"; transcript_id "XM_029782706.2"; product "beta-1,4-mannosyltransferase egh"; protein_id "XP_029638566.1"; exon_number "3";
NC_043003.1	Gnomon	transcript	53703783	53739803	.	+	.	gene_id "LOC115213819"; ID "XM_029782707.2"; gene_name "LOC115213819"; transcript_id "XM_029782707.2";
NC_043003.1	Gnomon	CDS	53732192	53732228	.	+	0	gene_id "LOC115213819"; db_xref "GeneID:115213819"; gbkey "CDS"; gene "LOC115213819"; ID ""; gene_name "LOC115213819"; transcript_id "XM_029782707.2"; product "beta-1,4-mannosyltransferase egh"; protein_id "XP_029638567.1"; exon_number "3";
NC_043003.1	Gnomon	CDS	53734732	53736191	.	+	2	gene_id "LOC115213819"; db_xref "GeneID:115213819"; gbkey "CDS"; gene "LOC115213819"; ID ""; gene_name "LOC115213819"; transcript_id "XM_029782707.2"; product "beta-1,4-mannosyltransferase egh"; protein_id "XP_029638567.1"; exon_number "4";
NC_043003.1	Gnomon	exon	53703783	53704124	.	+	.	gene_id "LOC115213819"; db_xref "GeneID:115213819"; gbkey "mRNA"; gene "LOC115213819"; ID ""; gene_name "LOC115213819"; transcript_id "XM_029782707.2"; product "beta-1,4-mannosyltransferase egh, transcript variant X6"; exon_number "1"; model_evidence "Supporting evidence includes similarity to: 3 Proteins, and 100% coverage of the annotated genomic feature by RNAseq alignments, including 11 samples with support for all annotated introns";
NC_043003.1	Gnomon	exon	53709191	53709311	.	+	.	gene_id "LOC115213819"; db_xref "GeneID:115213819"; gbkey "mRNA"; gene "LOC115213819"; ID ""; gene_name "LOC115213819"; transcript_id "XM_029782707.2"; product "beta-1,4-mannosyltransferase egh, transcript variant X6"; exon_number "2"; model_evidence "Supporting evidence includes similarity to: 3 Proteins, and 100% coverage of the annotated genomic feature by RNAseq alignments, including 11 samples with support for all annotated introns";
NC_043003.1	Gnomon	exon	53732116	53732228	.	+	.	gene_id "LOC115213819"; db_xref "GeneID:115213819"; gbkey "mRNA"; gene "LOC115213819"; ID ""; gene_name "LOC115213819"; transcript_id "XM_029782707.2"; product "beta-1,4-mannosyltransferase egh, transcript variant X6"; exon_number "3"; model_evidence "Supporting evidence includes similarity to: 3 Proteins, and 100% coverage of the annotated genomic feature by RNAseq alignments, including 11 samples with support for all annotated introns";
NC_043003.1	Gnomon	exon	53734732	53739803	.	+	.	gene_id "LOC115213819"; db_xref "GeneID:115213819"; gbkey "mRNA"; gene "LOC115213819"; ID ""; gene_name "LOC115213819"; transcript_id "XM_029782707.2"; product "beta-1,4-mannosyltransferase egh, transcript variant X6"; exon_number "4"; model_evidence "Supporting evidence includes similarity to: 3 Proteins, and 100% coverage of the annotated genomic feature by RNAseq alignments, including 11 samples with support for all annotated introns";
NC_043003.1	Gnomon	start_codon	53732192	53732194	.	+	0	gene_id "LOC115213819"; db_xref "GeneID:115213819"; gbkey "CDS"; gene "LOC115213819"; ID ""; gene_name "LOC115213819"; transcript_id "XM_029782707.2"; product "beta-1,4-mannosyltransferase egh"; protein_id "XP_029638567.1"; exon_number "3";
NC_043003.1	Gnomon	stop_codon	53736192	53736194	.	+	0	gene_id "LOC115213819"; db_xref "GeneID:115213819"; gbkey "CDS"; gene "LOC115213819"; ID ""; gene_name "LOC115213819"; transcript_id "XM_029782707.2"; product "beta-1,4-mannosyltransferase egh"; protein_id "XP_029638567.1"; exon_number "4";
NC_043003.1	Gnomon	transcript	53703783	53739803	.	+	.	gene_id "LOC115213819"; ID "XM_036504790.1"; gene_name "LOC115213819"; transcript_id "XM_036504790.1";
NC_043003.1	Gnomon	CDS	53732192	53732228	.	+	0	gene_id "LOC115213819"; db_xref "GeneID:115213819"; gbkey "CDS"; gene "LOC115213819"; ID ""; gene_name "LOC115213819"; transcript_id "XM_036504790.1"; product "beta-1,4-mannosyltransferase egh"; protein_id "XP_036360683.1"; exon_number "3";
NC_043003.1	Gnomon	CDS	53734732	53736191	.	+	2	gene_id "LOC115213819"; db_xref "GeneID:115213819"; gbkey "CDS"; gene "LOC115213819"; ID ""; gene_name "LOC115213819"; transcript_id "XM_036504790.1"; product "beta-1,4-mannosyltransferase egh"; protein_id "XP_036360683.1"; exon_number "4";
NC_043003.1	Gnomon	exon	53703783	53704124	.	+	.	gene_id "LOC115213819"; db_xref "GeneID:115213819"; gbkey "mRNA"; gene "LOC115213819"; ID ""; gene_name "LOC115213819"; transcript_id "XM_036504790.1"; product "beta-1,4-mannosyltransferase egh, transcript variant X5"; exon_number "1"; model_evidence "Supporting evidence includes similarity to: 3 Proteins, and 100% coverage of the annotated genomic feature by RNAseq alignments, including 11 samples with support for all annotated introns";
NC_043003.1	Gnomon	exon	53727546	53727750	.	+	.	gene_id "LOC115213819"; db_xref "GeneID:115213819"; gbkey "mRNA"; gene "LOC115213819"; ID ""; gene_name "LOC115213819"; transcript_id "XM_036504790.1"; product "beta-1,4-mannosyltransferase egh, transcript variant X5"; exon_number "2"; model_evidence "Supporting evidence includes similarity to: 3 Proteins, and 100% coverage of the annotated genomic feature by RNAseq alignments, including 11 samples with support for all annotated introns";
NC_043003.1	Gnomon	exon	53732116	53732228	.	+	.	gene_id "LOC115213819"; db_xref "GeneID:115213819"; gbkey "mRNA"; gene "LOC115213819"; ID ""; gene_name "LOC115213819"; transcript_id "XM_036504790.1"; product "beta-1,4-mannosyltransferase egh, transcript variant X5"; exon_number "3"; model_evidence "Supporting evidence includes similarity to: 3 Proteins, and 100% coverage of the annotated genomic feature by RNAseq alignments, including 11 samples with support for all annotated introns";
NC_043003.1	Gnomon	exon	53734732	53739803	.	+	.	gene_id "LOC115213819"; db_xref "GeneID:115213819"; gbkey "mRNA"; gene "LOC115213819"; ID ""; gene_name "LOC115213819"; transcript_id "XM_036504790.1"; product "beta-1,4-mannosyltransferase egh, transcript variant X5"; exon_number "4"; model_evidence "Supporting evidence includes similarity to: 3 Proteins, and 100% coverage of the annotated genomic feature by RNAseq alignments, including 11 samples with support for all annotated introns";
NC_043003.1	Gnomon	start_codon	53732192	53732194	.	+	0	gene_id "LOC115213819"; db_xref "GeneID:115213819"; gbkey "CDS"; gene "LOC115213819"; ID ""; gene_name "LOC115213819"; transcript_id "XM_036504790.1"; product "beta-1,4-mannosyltransferase egh"; protein_id "XP_036360683.1"; exon_number "3";
NC_043003.1	Gnomon	stop_codon	53736192	53736194	.	+	0	gene_id "LOC115213819"; db_xref "GeneID:115213819"; gbkey "CDS"; gene "LOC115213819"; ID ""; gene_name "LOC115213819"; transcript_id "XM_036504790.1"; product "beta-1,4-mannosyltransferase egh"; protein_id "XP_036360683.1"; exon_number "4";
NC_043003.1	Gnomon	gene	27142554	27189060	.	+	.	gene_id "LOC115213821"; db_xref "GeneID:115213821"; gbkey "Gene"; gene "LOC115213821"; gene_biotype "lncRNA"; ID ""; gene_name "LOC115213821";
NC_043003.1	PBRI	transcript	27142554	27189049	.	+	.	gene_id "LOC115213821"; ID ""; gene_name "LOC115213821"; transcript_id "G25986.1"; uniq_trans_id "G25986.1";
NC_043003.1	PBRI	exon	27142554	27142640	.	+	.	gene_id "LOC115213821"; ID ""; gene_name "LOC115213821"; transcript_id "G25986.1"; exon_number "1"; uniq_trans_id "G25986.1";
NC_043003.1	PBRI	exon	27154390	27154461	.	+	.	gene_id "LOC115213821"; ID ""; gene_name "LOC115213821"; transcript_id "G25986.1"; exon_number "2"; uniq_trans_id "G25986.1";
NC_043003.1	PBRI	exon	27158353	27158397	.	+	.	gene_id "LOC115213821"; ID ""; gene_name "LOC115213821"; transcript_id "G25986.1"; exon_number "3"; uniq_trans_id "G25986.1";
NC_043003.1	PBRI	exon	27170098	27170121	.	+	.	gene_id "LOC115213821"; ID ""; gene_name "LOC115213821"; transcript_id "G25986.1"; exon_number "4"; uniq_trans_id "G25986.1";
NC_043003.1	PBRI	exon	27175715	27175744	.	+	.	gene_id "LOC115213821"; ID ""; gene_name "LOC115213821"; transcript_id "G25986.1"; exon_number "5"; uniq_trans_id "G25986.1";
NC_043003.1	PBRI	exon	27181127	27181156	.	+	.	gene_id "LOC115213821"; ID ""; gene_name "LOC115213821"; transcript_id "G25986.1"; exon_number "6"; uniq_trans_id "G25986.1";
NC_043003.1	PBRI	exon	27188956	27189049	.	+	.	gene_id "LOC115213821"; ID ""; gene_name "LOC115213821"; transcript_id "G25986.1"; exon_number "7"; uniq_trans_id "G25986.1";
NC_043003.1	Gnomon	transcript	27154342	27189058	.	+	.	gene_id "LOC115213821"; ID "XR_004999989.1"; gene_name "LOC115213821"; transcript_id "XR_004999989.1";
NC_043003.1	Gnomon	exon	27154342	27154461	.	+	.	gene_id "LOC115213821"; db_xref "GeneID:115213821"; gbkey "ncRNA"; gene "LOC115213821"; ID ""; gene_name "LOC115213821"; transcript_id "XR_004999989.1"; product "uncharacterized LOC115213821, transcript variant X1"; exon_number "1"; model_evidence "Supporting evidence includes similarity to: 100% coverage of the annotated genomic feature by RNAseq alignments, including 13 samples with support for all annotated introns";
NC_043003.1	Gnomon	exon	27158353	27158397	.	+	.	gene_id "LOC115213821"; db_xref "GeneID:115213821"; gbkey "ncRNA"; gene "LOC115213821"; ID ""; gene_name "LOC115213821"; transcript_id "XR_004999989.1"; product "uncharacterized LOC115213821, transcript variant X1"; exon_number "2"; model_evidence "Supporting evidence includes similarity to: 100% coverage of the annotated genomic feature by RNAseq alignments, including 13 samples with support for all annotated introns";
NC_043003.1	Gnomon	exon	27170098	27170121	.	+	.	gene_id "LOC115213821"; db_xref "GeneID:115213821"; gbkey "ncRNA"; gene "LOC115213821"; ID ""; gene_name "LOC115213821"; transcript_id "XR_004999989.1"; product "uncharacterized LOC115213821, transcript variant X1"; exon_number "3"; model_evidence "Supporting evidence includes similarity to: 100% coverage of the annotated genomic feature by RNAseq alignments, including 13 samples with support for all annotated introns";
NC_043003.1	Gnomon	exon	27175715	27175744	.	+	.	gene_id "LOC115213821"; db_xref "GeneID:115213821"; gbkey "ncRNA"; gene "LOC115213821"; ID ""; gene_name "LOC115213821"; transcript_id "XR_004999989.1"; product "uncharacterized LOC115213821, transcript variant X1"; exon_number "4"; model_evidence "Supporting evidence includes similarity to: 100% coverage of the annotated genomic feature by RNAseq alignments, including 13 samples with support for all annotated introns";
NC_043003.1	Gnomon	exon	27181127	27181156	.	+	.	gene_id "LOC115213821"; db_xref "GeneID:115213821"; gbkey "ncRNA"; gene "LOC115213821"; ID ""; gene_name "LOC115213821"; transcript_id "XR_004999989.1"; product "uncharacterized LOC115213821, transcript variant X1"; exon_number "5"; model_evidence "Supporting evidence includes similarity to: 100% coverage of the annotated genomic feature by RNAseq alignments, including 13 samples with support for all annotated introns";
NC_043003.1	Gnomon	exon	27188956	27189058	.	+	.	gene_id "LOC115213821"; db_xref "GeneID:115213821"; gbkey "ncRNA"; gene "LOC115213821"; ID ""; gene_name "LOC115213821"; transcript_id "XR_004999989.1"; product "uncharacterized LOC115213821, transcript variant X1"; exon_number "6"; model_evidence "Supporting evidence includes similarity to: 100% coverage of the annotated genomic feature by RNAseq alignments, including 13 samples with support for all annotated introns";
NC_043003.1	Gnomon	transcript	27154342	27189060	.	+	.	gene_id "LOC115213821"; ID "XR_004999990.1"; gene_name "LOC115213821"; transcript_id "XR_004999990.1";
NC_043003.1	Gnomon	exon	27154342	27154461	.	+	.	gene_id "LOC115213821"; db_xref "GeneID:115213821"; gbkey "ncRNA"; gene "LOC115213821"; ID ""; gene_name "LOC115213821"; transcript_id "XR_004999990.1"; product "uncharacterized LOC115213821, transcript variant X2"; exon_number "1"; model_evidence "Supporting evidence includes similarity to: 100% coverage of the annotated genomic feature by RNAseq alignments, including 23 samples with support for all annotated introns";
NC_043003.1	Gnomon	exon	27158353	27158397	.	+	.	gene_id "LOC115213821"; db_xref "GeneID:115213821"; gbkey "ncRNA"; gene "LOC115213821"; ID ""; gene_name "LOC115213821"; transcript_id "XR_004999990.1"; product "uncharacterized LOC115213821, transcript variant X2"; exon_number "2"; model_evidence "Supporting evidence includes similarity to: 100% coverage of the annotated genomic feature by RNAseq alignments, including 23 samples with support for all annotated introns";
NC_043003.1	Gnomon	exon	27188956	27189060	.	+	.	gene_id "LOC115213821"; db_xref "GeneID:115213821"; gbkey "ncRNA"; gene "LOC115213821"; ID ""; gene_name "LOC115213821"; transcript_id "XR_004999990.1"; product "uncharacterized LOC115213821, transcript variant X2"; exon_number "3"; model_evidence "Supporting evidence includes similarity to: 100% coverage of the annotated genomic feature by RNAseq alignments, including 23 samples with support for all annotated introns";
NC_043003.1	Gnomon	gene	13006534	13388783	.	+	.	gene_id "LOC115213822"; db_xref "GeneID:115213822"; gbkey "Gene"; gene "LOC115213822"; gene_biotype "protein_coding"; ID ""; gene_name "LOC115213822";
NC_043003.1	Gnomon	transcript	13006535	13388783	.	+	.	gene_id "LOC115213822"; ID "XM_029782714.2"; gene_name "LOC115213822"; transcript_id "XM_029782714.2";
NC_043003.1	Gnomon	CDS	13006725	13006779	.	+	0	gene_id "LOC115213822"; db_xref "GeneID:115213822"; gbkey "CDS"; gene "LOC115213822"; ID ""; gene_name "LOC115213822"; transcript_id "XM_029782714.2"; product "MAM and LDL-receptor class A domain-containing protein 1-like isoform X1"; protein_id "XP_029638574.1"; exon_number "1";
NC_043003.1	Gnomon	CDS	13024269	13024412	.	+	2	gene_id "LOC115213822"; db_xref "GeneID:115213822"; gbkey "CDS"; gene "LOC115213822"; ID ""; gene_name "LOC115213822"; transcript_id "XM_029782714.2"; product "MAM and LDL-receptor class A domain-containing protein 1-like isoform X1"; protein_id "XP_029638574.1"; exon_number "2";
NC_043003.1	Gnomon	CDS	13026594	13026859	.	+	2	gene_id "LOC115213822"; db_xref "GeneID:115213822"; gbkey "CDS"; gene "LOC115213822"; ID ""; gene_name "LOC115213822"; transcript_id "XM_029782714.2"; product "MAM and LDL-receptor class A domain-containing protein 1-like isoform X1"; protein_id "XP_029638574.1"; exon_number "3";
NC_043003.1	Gnomon	CDS	13028681	13028780	.	+	0	gene_id "LOC115213822"; db_xref "GeneID:115213822"; gbkey "CDS"; gene "LOC115213822"; ID ""; gene_name "LOC115213822"; transcript_id "XM_029782714.2"; product "MAM and LDL-receptor class A domain-containing protein 1-like isoform X1"; protein_id "XP_029638574.1"; exon_number "4";
NC_043003.1	Gnomon	CDS	13030170	13030352	.	+	2	gene_id "LOC115213822"; db_xref "GeneID:115213822"; gbkey "CDS"; gene "LOC115213822"; ID ""; gene_name "LOC115213822"; transcript_id "XM_029782714.2"; product "MAM and LDL-receptor class A domain-containing protein 1-like isoform X1"; protein_id "XP_029638574.1"; exon_number "5";
NC_043003.1	Gnomon	CDS	13031128	13031366	.	+	2	gene_id "LOC115213822"; db_xref "GeneID:115213822"; gbkey "CDS"; gene "LOC115213822"; ID ""; gene_name "LOC115213822"; transcript_id "XM_029782714.2"; product "MAM and LDL-receptor class A domain-containing protein 1-like isoform X1"; protein_id "XP_029638574.1"; exon_number "6";
NC_043003.1	Gnomon	CDS	13032951	13033041	.	+	0	gene_id "LOC115213822"; db_xref "GeneID:115213822"; gbkey "CDS"; gene "LOC115213822"; ID ""; gene_name "LOC115213822"; transcript_id "XM_029782714.2"; product "MAM and LDL-receptor class A domain-containing protein 1-like isoform X1"; protein_id "XP_029638574.1"; exon_number "7";
NC_043003.1	Gnomon	CDS	13035335	13035469	.	+	2	gene_id "LOC115213822"; db_xref "GeneID:115213822"; gbkey "CDS"; gene "LOC115213822"; ID ""; gene_name "LOC115213822"; transcript_id "XM_029782714.2"; product "MAM and LDL-receptor class A domain-containing protein 1-like isoform X1"; protein_id "XP_029638574.1"; exon_number "8";
NC_043003.1	Gnomon	CDS	13036905	13037164	.	+	2	gene_id "LOC115213822"; db_xref "GeneID:115213822"; gbkey "CDS"; gene "LOC115213822"; ID ""; gene_name "LOC115213822"; transcript_id "XM_029782714.2"; product "MAM and LDL-receptor class A domain-containing protein 1-like isoform X1"; protein_id "XP_029638574.1"; exon_number "9";
NC_043003.1	Gnomon	CDS	13038088	13038172	.	+	0	gene_id "LOC115213822"; db_xref "GeneID:115213822"; gbkey "CDS"; gene "LOC115213822"; ID ""; gene_name "LOC115213822"; transcript_id "XM_029782714.2"; product "MAM and LDL-receptor class A domain-containing protein 1-like isoform X1"; protein_id "XP_029638574.1"; exon_number "10";
NC_043003.1	Gnomon	CDS	13039127	13039216	.	+	2	gene_id "LOC115213822"; db_xref "GeneID:115213822"; gbkey "CDS"; gene "LOC115213822"; ID ""; gene_name "LOC115213822"; transcript_id "XM_029782714.2"; product "MAM and LDL-receptor class A domain-containing protein 1-like isoform X1"; protein_id "XP_029638574.1"; exon_number "11";
NC_043003.1	Gnomon	CDS	13040335	13040466	.	+	2	gene_id "LOC115213822"; db_xref "GeneID:115213822"; gbkey "CDS"; gene "LOC115213822"; ID ""; gene_name "LOC115213822"; transcript_id "XM_029782714.2"; product "MAM and LDL-receptor class A domain-containing protein 1-like isoform X1"; protein_id "XP_029638574.1"; exon_number "12";
NC_043003.1	Gnomon	CDS	13040704	13040963	.	+	2	gene_id "LOC115213822"; db_xref "GeneID:115213822"; gbkey "CDS"; gene "LOC115213822"; ID ""; gene_name "LOC115213822"; transcript_id "XM_029782714.2"; product "MAM and LDL-receptor class A domain-containing protein 1-like isoform X1"; protein_id "XP_029638574.1"; exon_number "13";
NC_043003.1	Gnomon	CDS	13041671	13041755	.	+	0	gene_id "LOC115213822"; db_xref "GeneID:115213822"; gbkey "CDS"; gene "LOC115213822"; ID ""; gene_name "LOC115213822"; transcript_id "XM_029782714.2"; product "MAM and LDL-receptor class A domain-containing protein 1-like isoform X1"; protein_id "XP_029638574.1"; exon_number "14";
NC_043003.1	Gnomon	CDS	13043897	13044082	.	+	2	gene_id "LOC115213822"; db_xref "GeneID:115213822"; gbkey "CDS"; gene "LOC115213822"; ID ""; gene_name "LOC115213822"; transcript_id "XM_029782714.2"; product "MAM and LDL-receptor class A domain-containing protein 1-like isoform X1"; protein_id "XP_029638574.1"; exon_number "15";
NC_043003.1	Gnomon	CDS	13046393	13046544	.	+	2	gene_id "LOC115213822"; db_xref "GeneID:115213822"; gbkey "CDS"; gene "LOC115213822"; ID ""; gene_name "LOC115213822"; transcript_id "XM_029782714.2"; product "MAM and LDL-receptor class A domain-containing protein 1-like isoform X1"; protein_id "XP_029638574.1"; exon_number "16";
NC_043003.1	Gnomon	CDS	13048112	13048222	.	+	0	gene_id "LOC115213822"; db_xref "GeneID:115213822"; gbkey "CDS"; gene "LOC115213822"; ID ""; gene_name "LOC115213822"; transcript_id "XM_029782714.2"; product "MAM and LDL-receptor class A domain-containing protein 1-like isoform X1"; protein_id "XP_029638574.1"; exon_number "17";
NC_043003.1	Gnomon	CDS	13049969	13050059	.	+	0	gene_id "LOC115213822"; db_xref "GeneID:115213822"; gbkey "CDS"; gene "LOC115213822"; ID ""; gene_name "LOC115213822"; transcript_id "XM_029782714.2"; product "MAM and LDL-receptor class A domain-containing protein 1-like isoform X1"; protein_id "XP_029638574.1"; exon_number "18";
NC_043003.1	Gnomon	CDS	13051861	13052004	.	+	2	gene_id "LOC115213822"; db_xref "GeneID:115213822"; gbkey "CDS"; gene "LOC115213822"; ID ""; gene_name "LOC115213822"; transcript_id "XM_029782714.2"; product "MAM and LDL-receptor class A domain-containing protein 1-like isoform X1"; protein_id "XP_029638574.1"; exon_number "19";
NC_043003.1	Gnomon	CDS	13055665	13055826	.	+	2	gene_id "LOC115213822"; db_xref "GeneID:115213822"; gbkey "CDS"; gene "LOC115213822"; ID ""; gene_name "LOC115213822"; transcript_id "XM_029782714.2"; product "MAM and LDL-receptor class A domain-containing protein 1-like isoform X1"; protein_id "XP_029638574.1"; exon_number "20";
NC_043003.1	Gnomon	CDS	13059208	13059387	.	+	2	gene_id "LOC115213822"; db_xref "GeneID:115213822"; gbkey "CDS"; gene "LOC115213822"; ID ""; gene_name "LOC115213822"; transcript_id "XM_029782714.2"; product "MAM and LDL-receptor class A domain-containing protein 1-like isoform X1"; protein_id "XP_029638574.1"; exon_number "21";
NC_043003.1	Gnomon	CDS	13061793	13061987	.	+	2	gene_id "LOC115213822"; db_xref "GeneID:115213822"; gbkey "CDS"; gene "LOC115213822"; ID ""; gene_name "LOC115213822"; transcript_id "XM_029782714.2"; product "MAM and LDL-receptor class A domain-containing protein 1-like isoform X1"; protein_id "XP_029638574.1"; exon_number "22";
NC_043003.1	Gnomon	CDS	13063711	13063973	.	+	2	gene_id "LOC115213822"; db_xref "GeneID:115213822"; gbkey "CDS"; gene "LOC115213822"; ID ""; gene_name "LOC115213822"; transcript_id "XM_029782714.2"; product "MAM and LDL-receptor class A domain-containing protein 1-like isoform X1"; protein_id "XP_029638574.1"; exon_number "23";
NC_043003.1	Gnomon	CDS	13066921	13067002	.	+	0	gene_id "LOC115213822"; db_xref "GeneID:115213822"; gbkey "CDS"; gene "LOC115213822"; ID ""; gene_name "LOC115213822"; transcript_id "XM_029782714.2"; product "MAM and LDL-receptor class A domain-containing protein 1-like isoform X1"; protein_id "XP_029638574.1"; exon_number "24";
NC_043003.1	Gnomon	CDS	13068621	13068776	.	+	2	gene_id "LOC115213822"; db_xref "GeneID:115213822"; gbkey "CDS"; gene "LOC115213822"; ID ""; gene_name "LOC115213822"; transcript_id "XM_029782714.2"; product "MAM and LDL-receptor class A domain-containing protein 1-like isoform X1"; protein_id "XP_029638574.1"; exon_number "25";
NC_043003.1	Gnomon	CDS	13069315	13069503	.	+	2	gene_id "LOC115213822"; db_xref "GeneID:115213822"; gbkey "CDS"; gene "LOC115213822"; ID ""; gene_name "LOC115213822"; transcript_id "XM_029782714.2"; product "MAM and LDL-receptor class A domain-containing protein 1-like isoform X1"; protein_id "XP_029638574.1"; exon_number "26";
NC_043003.1	Gnomon	CDS	13071540	13071692	.	+	2	gene_id "LOC115213822"; db_xref "GeneID:115213822"; gbkey "CDS"; gene "LOC115213822"; ID ""; gene_name "LOC115213822"; transcript_id "XM_029782714.2"; product "MAM and LDL-receptor class A domain-containing protein 1-like isoform X1"; protein_id "XP_029638574.1"; exon_number "27";
NC_043003.1	Gnomon	CDS	13072833	13072964	.	+	2	gene_id "LOC115213822"; db_xref "GeneID:115213822"; gbkey "CDS"; gene "LOC115213822"; ID ""; gene_name "LOC115213822"; transcript_id "XM_029782714.2"; product "MAM and LDL-receptor class A domain-containing protein 1-like isoform X1"; protein_id "XP_029638574.1"; exon_number "28";
NC_043003.1	Gnomon	CDS	13075520	13075779	.	+	2	gene_id "LOC115213822"; db_xref "GeneID:115213822"; gbkey "CDS"; gene "LOC115213822"; ID ""; gene_name "LOC115213822"; transcript_id "XM_029782714.2"; product "MAM and LDL-receptor class A domain-containing protein 1-like isoform X1"; protein_id "XP_029638574.1"; exon_number "29";
NC_043003.1	Gnomon	CDS	13077928	13078009	.	+	0	gene_id "LOC115213822"; db_xref "GeneID:115213822"; gbkey "CDS"; gene "LOC115213822"; ID ""; gene_name "LOC115213822"; transcript_id "XM_029782714.2"; product "MAM and LDL-receptor class A domain-containing protein 1-like isoform X1"; protein_id "XP_029638574.1"; exon_number "30";
NC_043003.1	Gnomon	CDS	13079120	13079200	.	+	2	gene_id "LOC115213822"; db_xref "GeneID:115213822"; gbkey "CDS"; gene "LOC115213822"; ID ""; gene_name "LOC115213822"; transcript_id "XM_029782714.2"; product "MAM and LDL-receptor class A domain-containing protein 1-like isoform X1"; protein_id "XP_029638574.1"; exon_number "31";
NC_043003.1	Gnomon	CDS	13082860	13082997	.	+	2	gene_id "LOC115213822"; db_xref "GeneID:115213822"; gbkey "CDS"; gene "LOC115213822"; ID ""; gene_name "LOC115213822"; transcript_id "XM_029782714.2"; product "MAM and LDL-receptor class A domain-containing protein 1-like isoform X1"; protein_id "XP_029638574.1"; exon_number "32";
NC_043003.1	Gnomon	CDS	13083745	13084004	.	+	2	gene_id "LOC115213822"; db_xref "GeneID:115213822"; gbkey "CDS"; gene "LOC115213822"; ID ""; gene_name "LOC115213822"; transcript_id "XM_029782714.2"; product "MAM and LDL-receptor class A domain-containing protein 1-like isoform X1"; protein_id "XP_029638574.1"; exon_number "33";
NC_043003.1	Gnomon	CDS	13086558	13086642	.	+	0	gene_id "LOC115213822"; db_xref "GeneID:115213822"; gbkey "CDS"; gene "LOC115213822"; ID ""; gene_name "LOC115213822"; transcript_id "XM_029782714.2"; product "MAM and LDL-receptor class A domain-containing protein 1-like isoform X1"; protein_id "XP_029638574.1"; exon_number "34";
NC_043003.1	Gnomon	CDS	13088903	13089046	.	+	2	gene_id "LOC115213822"; db_xref "GeneID:115213822"; gbkey "CDS"; gene "LOC115213822"; ID ""; gene_name "LOC115213822"; transcript_id "XM_029782714.2"; product "MAM and LDL-receptor class A domain-containing protein 1-like isoform X1"; protein_id "XP_029638574.1"; exon_number "35";
NC_043003.1	Gnomon	CDS	13091090	13091340	.	+	2	gene_id "LOC115213822"; db_xref "GeneID:115213822"; gbkey "CDS"; gene "LOC115213822"; ID ""; gene_name "LOC115213822"; transcript_id "XM_029782714.2"; product "MAM and LDL-receptor class A domain-containing protein 1-like isoform X1"; protein_id "XP_029638574.1"; exon_number "36";
NC_043003.1	Gnomon	CDS	13093533	13093623	.	+	0	gene_id "LOC115213822"; db_xref "GeneID:115213822"; gbkey "CDS"; gene "LOC115213822"; ID ""; gene_name "LOC115213822"; transcript_id "XM_029782714.2"; product "MAM and LDL-receptor class A domain-containing protein 1-like isoform X1"; protein_id "XP_029638574.1"; exon_number "37";
NC_043003.1	Gnomon	CDS	13093903	13094043	.	+	2	gene_id "LOC115213822"; db_xref "GeneID:115213822"; gbkey "CDS"; gene "LOC115213822"; ID ""; gene_name "LOC115213822"; transcript_id "XM_029782714.2"; product "MAM and LDL-receptor class A domain-containing protein 1-like isoform X1"; protein_id "XP_029638574.1"; exon_number "38";
NC_043003.1	Gnomon	CDS	13097505	13097764	.	+	2	gene_id "LOC115213822"; db_xref "GeneID:115213822"; gbkey "CDS"; gene "LOC115213822"; ID ""; gene_name "LOC115213822"; transcript_id "XM_029782714.2"; product "MAM and LDL-receptor class A domain-containing protein 1-like isoform X1"; protein_id "XP_029638574.1"; exon_number "39";
NC_043003.1	Gnomon	CDS	13101050	13101209	.	+	0	gene_id "LOC115213822"; db_xref "GeneID:115213822"; gbkey "CDS"; gene "LOC115213822"; ID ""; gene_name "LOC115213822"; transcript_id "XM_029782714.2"; product "MAM and LDL-receptor class A domain-containing protein 1-like isoform X1"; protein_id "XP_029638574.1"; exon_number "40";
NC_043003.1	Gnomon	CDS	13103517	13103657	.	+	2	gene_id "LOC115213822"; db_xref "GeneID:115213822"; gbkey "CDS"; gene "LOC115213822"; ID ""; gene_name "LOC115213822"; transcript_id "XM_029782714.2"; product "MAM and LDL-receptor class A domain-containing protein 1-like isoform X1"; protein_id "XP_029638574.1"; exon_number "41";
NC_043003.1	Gnomon	CDS	13105069	13105334	.	+	2	gene_id "LOC115213822"; db_xref "GeneID:115213822"; gbkey "CDS"; gene "LOC115213822"; ID ""; gene_name "LOC115213822"; transcript_id "XM_029782714.2"; product "MAM and LDL-receptor class A domain-containing protein 1-like isoform X1"; protein_id "XP_029638574.1"; exon_number "42";
NC_043003.1	Gnomon	CDS	13109773	13109857	.	+	0	gene_id "LOC115213822"; db_xref "GeneID:115213822"; gbkey "CDS"; gene "LOC115213822"; ID ""; gene_name "LOC115213822"; transcript_id "XM_029782714.2"; product "MAM and LDL-receptor class A domain-containing protein 1-like isoform X1"; protein_id "XP_029638574.1"; exon_number "43";
NC_043003.1	Gnomon	CDS	13113464	13113613	.	+	2	gene_id "LOC115213822"; db_xref "GeneID:115213822"; gbkey "CDS"; gene "LOC115213822"; ID ""; gene_name "LOC115213822"; transcript_id "XM_029782714.2"; product "MAM and LDL-receptor class A domain-containing protein 1-like isoform X1"; protein_id "XP_029638574.1"; exon_number "44";
NC_043003.1	Gnomon	CDS	13116887	13117038	.	+	2	gene_id "LOC115213822"; db_xref "GeneID:115213822"; gbkey "CDS"; gene "LOC115213822"; ID ""; gene_name "LOC115213822"; transcript_id "XM_029782714.2"; product "MAM and LDL-receptor class A domain-containing protein 1-like isoform X1"; protein_id "XP_029638574.1"; exon_number "45";
NC_043003.1	Gnomon	CDS	13119038	13119160	.	+	0	gene_id "LOC115213822"; db_xref "GeneID:115213822"; gbkey "CDS"; gene "LOC115213822"; ID ""; gene_name "LOC115213822"; transcript_id "XM_029782714.2"; product "MAM and LDL-receptor class A domain-containing protein 1-like isoform X1"; protein_id "XP_029638574.1"; exon_number "46";
NC_043003.1	Gnomon	CDS	13121798	13121888	.	+	0	gene_id "LOC115213822"; db_xref "GeneID:115213822"; gbkey "CDS"; gene "LOC115213822"; ID ""; gene_name "LOC115213822"; transcript_id "XM_029782714.2"; product "MAM and LDL-receptor class A domain-containing protein 1-like isoform X1"; protein_id "XP_029638574.1"; exon_number "47";
NC_043003.1	Gnomon	CDS	13123756	13123893	.	+	2	gene_id "LOC115213822"; db_xref "GeneID:115213822"; gbkey "CDS"; gene "LOC115213822"; ID ""; gene_name "LOC115213822"; transcript_id "XM_029782714.2"; product "MAM and LDL-receptor class A domain-containing protein 1-like isoform X1"; protein_id "XP_029638574.1"; exon_number "48";
NC_043003.1	Gnomon	CDS	13129735	13129994	.	+	2	gene_id "LOC115213822"; db_xref "GeneID:115213822"; gbkey "CDS"; gene "LOC115213822"; ID ""; gene_name "LOC115213822"; transcript_id "XM_029782714.2"; product "MAM and LDL-receptor class A domain-containing protein 1-like isoform X1"; protein_id "XP_029638574.1"; exon_number "49";
NC_043003.1	Gnomon	CDS	13132190	13132274	.	+	0	gene_id "LOC115213822"; db_xref "GeneID:115213822"; gbkey "CDS"; gene "LOC115213822"; ID ""; gene_name "LOC115213822"; transcript_id "XM_029782714.2"; product "MAM and LDL-receptor class A domain-containing protein 1-like isoform X1"; protein_id "XP_029638574.1"; exon_number "50";
NC_043003.1	Gnomon	CDS	13133771	13133842	.	+	2	gene_id "LOC115213822"; db_xref "GeneID:115213822"; gbkey "CDS"; gene "LOC115213822"; ID ""; gene_name "LOC115213822"; transcript_id "XM_029782714.2"; product "MAM and LDL-receptor class A domain-containing protein 1-like isoform X1"; protein_id "XP_029638574.1"; exon_number "51";
NC_043003.1	Gnomon	CDS	13137732	13137872	.	+	2	gene_id "LOC115213822"; db_xref "GeneID:115213822"; gbkey "CDS"; gene "LOC115213822"; ID ""; gene_name "LOC115213822"; transcript_id "XM_029782714.2"; product "MAM and LDL-receptor class A domain-containing protein 1-like isoform X1"; protein_id "XP_029638574.1"; exon_number "52";
NC_043003.1	Gnomon	CDS	13139099	13139355	.	+	2	gene_id "LOC115213822"; db_xref "GeneID:115213822"; gbkey "CDS"; gene "LOC115213822"; ID ""; gene_name "LOC115213822"; transcript_id "XM_029782714.2"; product "MAM and LDL-receptor class A domain-containing protein 1-like isoform X1"; protein_id "XP_029638574.1"; exon_number "53";
NC_043003.1	Gnomon	CDS	13140083	13140170	.	+	0	gene_id "LOC115213822"; db_xref "GeneID:115213822"; gbkey "CDS"; gene "LOC115213822"; ID ""; gene_name "LOC115213822"; transcript_id "XM_029782714.2"; product "MAM and LDL-receptor class A domain-containing protein 1-like isoform X1"; protein_id "XP_029638574.1"; exon_number "54";
NC_043003.1	Gnomon	CDS	13143799	13143954	.	+	2	gene_id "LOC115213822"; db_xref "GeneID:115213822"; gbkey "CDS"; gene "LOC115213822"; ID ""; gene_name "LOC115213822"; transcript_id "XM_029782714.2"; product "MAM and LDL-receptor class A domain-containing protein 1-like isoform X1"; protein_id "XP_029638574.1"; exon_number "55";
NC_043003.1	Gnomon	CDS	13147329	13147535	.	+	2	gene_id "LOC115213822"; db_xref "GeneID:115213822"; gbkey "CDS"; gene "LOC115213822"; ID ""; gene_name "LOC115213822"; transcript_id "XM_029782714.2"; product "MAM and LDL-receptor class A domain-containing protein 1-like isoform X1"; protein_id "XP_029638574.1"; exon_number "56";
NC_043003.1	Gnomon	CDS	13149148	13149309	.	+	2	gene_id "LOC115213822"; db_xref "GeneID:115213822"; gbkey "CDS"; gene "LOC115213822"; ID ""; gene_name "LOC115213822"; transcript_id "XM_029782714.2"; product "MAM and LDL-receptor class A domain-containing protein 1-like isoform X1"; protein_id "XP_029638574.1"; exon_number "57";
NC_043003.1	Gnomon	CDS	13150235	13150369	.	+	2	gene_id "LOC115213822"; db_xref "GeneID:115213822"; gbkey "CDS"; gene "LOC115213822"; ID ""; gene_name "LOC115213822"; transcript_id "XM_029782714.2"; product "MAM and LDL-receptor class A domain-containing protein 1-like isoform X1"; protein_id "XP_029638574.1"; exon_number "58";
NC_043003.1	Gnomon	CDS	13152732	13153006	.	+	2	gene_id "LOC115213822"; db_xref "GeneID:115213822"; gbkey "CDS"; gene "LOC115213822"; ID ""; gene_name "LOC115213822"; transcript_id "XM_029782714.2"; product "MAM and LDL-receptor class A domain-containing protein 1-like isoform X1"; protein_id "XP_029638574.1"; exon_number "59";
NC_043003.1	Gnomon	CDS	13155739	13155889	.	+	0	gene_id "LOC115213822"; db_xref "GeneID:115213822"; gbkey "CDS"; gene "LOC115213822"; ID ""; gene_name "LOC115213822"; transcript_id "XM_029782714.2"; product "MAM and LDL-receptor class A domain-containing protein 1-like isoform X1"; protein_id "XP_029638574.1"; exon_number "60";
NC_043003.1	Gnomon	CDS	13157045	13157179	.	+	2	gene_id "LOC115213822"; db_xref "GeneID:115213822"; gbkey "CDS"; gene "LOC115213822"; ID ""; gene_name "LOC115213822"; transcript_id "XM_029782714.2"; product "MAM and LDL-receptor class A domain-containing protein 1-like isoform X1"; protein_id "XP_029638574.1"; exon_number "61";
NC_043003.1	Gnomon	CDS	13160008	13160270	.	+	2	gene_id "LOC115213822"; db_xref "GeneID:115213822"; gbkey "CDS"; gene "LOC115213822"; ID ""; gene_name "LOC115213822"; transcript_id "XM_029782714.2"; product "MAM and LDL-receptor class A domain-containing protein 1-like isoform X1"; protein_id "XP_029638574.1"; exon_number "62";
NC_043003.1	Gnomon	CDS	13163817	13163901	.	+	0	gene_id "LOC115213822"; db_xref "GeneID:115213822"; gbkey "CDS"; gene "LOC115213822"; ID ""; gene_name "LOC115213822"; transcript_id "XM_029782714.2"; product "MAM and LDL-receptor class A domain-containing protein 1-like isoform X1"; protein_id "XP_029638574.1"; exon_number "63";
NC_043003.1	Gnomon	CDS	13165047	13165193	.	+	2	gene_id "LOC115213822"; db_xref "GeneID:115213822"; gbkey "CDS"; gene "LOC115213822"; ID ""; gene_name "LOC115213822"; transcript_id "XM_029782714.2"; product "MAM and LDL-receptor class A domain-containing protein 1-like isoform X1"; protein_id "XP_029638574.1"; exon_number "64";
NC_043003.1	Gnomon	CDS	13166779	13167041	.	+	2	gene_id "LOC115213822"; db_xref "GeneID:115213822"; gbkey "CDS"; gene "LOC115213822"; ID ""; gene_name "LOC115213822"; transcript_id "XM_029782714.2"; product "MAM and LDL-receptor class A domain-containing protein 1-like isoform X1"; protein_id "XP_029638574.1"; exon_number "65";
NC_043003.1	Gnomon	CDS	13169117	13169198	.	+	0	gene_id "LOC115213822"; db_xref "GeneID:115213822"; gbkey "CDS"; gene "LOC115213822"; ID ""; gene_name "LOC115213822"; transcript_id "XM_029782714.2"; product "MAM and LDL-receptor class A domain-containing protein 1-like isoform X1"; protein_id "XP_029638574.1"; exon_number "66";
NC_043003.1	Gnomon	CDS	13171606	13171746	.	+	2	gene_id "LOC115213822"; db_xref "GeneID:115213822"; gbkey "CDS"; gene "LOC115213822"; ID ""; gene_name "LOC115213822"; transcript_id "XM_029782714.2"; product "MAM and LDL-receptor class A domain-containing protein 1-like isoform X1"; protein_id "XP_029638574.1"; exon_number "67";
NC_043003.1	Gnomon	CDS	13174678	13174835	.	+	2	gene_id "LOC115213822"; db_xref "GeneID:115213822"; gbkey "CDS"; gene "LOC115213822"; ID ""; gene_name "LOC115213822"; transcript_id "XM_029782714.2"; product "MAM and LDL-receptor class A domain-containing protein 1-like isoform X1"; protein_id "XP_029638574.1"; exon_number "68";
NC_043003.1	Gnomon	CDS	13175595	13175778	.	+	0	gene_id "LOC115213822"; db_xref "GeneID:115213822"; gbkey "CDS"; gene "LOC115213822"; ID ""; gene_name "LOC115213822"; transcript_id "XM_029782714.2"; product "MAM and LDL-receptor class A domain-containing protein 1-like isoform X1"; protein_id "XP_029638574.1"; exon_number "69";
NC_043003.1	Gnomon	CDS	13176870	13176965	.	+	2	gene_id "LOC115213822"; db_xref "GeneID:115213822"; gbkey "CDS"; gene "LOC115213822"; ID ""; gene_name "LOC115213822"; transcript_id "XM_029782714.2"; product "MAM and LDL-receptor class A domain-containing protein 1-like isoform X1"; protein_id "XP_029638574.1"; exon_number "70";
NC_043003.1	Gnomon	CDS	13177651	13177782	.	+	2	gene_id "LOC115213822"; db_xref "GeneID:115213822"; gbkey "CDS"; gene "LOC115213822"; ID ""; gene_name "LOC115213822"; transcript_id "XM_029782714.2"; product "MAM and LDL-receptor class A domain-containing protein 1-like isoform X1"; protein_id "XP_029638574.1"; exon_number "71";
NC_043003.1	Gnomon	CDS	13182416	13182760	.	+	2	gene_id "LOC115213822"; db_xref "GeneID:115213822"; gbkey "CDS"; gene "LOC115213822"; ID ""; gene_name "LOC115213822"; transcript_id "XM_029782714.2"; product "MAM and LDL-receptor class A domain-containing protein 1-like isoform X1"; protein_id "XP_029638574.1"; exon_number "72";
NC_043003.1	Gnomon	CDS	13184930	13185085	.	+	2	gene_id "LOC115213822"; db_xref "GeneID:115213822"; gbkey "CDS"; gene "LOC115213822"; ID ""; gene_name "LOC115213822"; transcript_id "XM_029782714.2"; product "MAM and LDL-receptor class A domain-containing protein 1-like isoform X1"; protein_id "XP_029638574.1"; exon_number "73";
NC_043003.1	Gnomon	CDS	13190044	13190294	.	+	2	gene_id "LOC115213822"; db_xref "GeneID:115213822"; gbkey "CDS"; gene "LOC115213822"; ID ""; gene_name "LOC115213822"; transcript_id "XM_029782714.2"; product "MAM and LDL-receptor class A domain-containing protein 1-like isoform X1"; protein_id "XP_029638574.1"; exon_number "74";
NC_043003.1	Gnomon	CDS	13192259	13192484	.	+	0	gene_id "LOC115213822"; db_xref "GeneID:115213822"; gbkey "CDS"; gene "LOC115213822"; ID ""; gene_name "LOC115213822"; transcript_id "XM_029782714.2"; product "MAM and LDL-receptor class A domain-containing protein 1-like isoform X1"; protein_id "XP_029638574.1"; exon_number "75";
NC_043003.1	Gnomon	CDS	13194586	13194720	.	+	2	gene_id "LOC115213822"; db_xref "GeneID:115213822"; gbkey "CDS"; gene "LOC115213822"; ID ""; gene_name "LOC115213822"; transcript_id "XM_029782714.2"; product "MAM and LDL-receptor class A domain-containing protein 1-like isoform X1"; protein_id "XP_029638574.1"; exon_number "76";
NC_043003.1	Gnomon	CDS	13196883	13196998	.	+	2	gene_id "LOC115213822"; db_xref "GeneID:115213822"; gbkey "CDS"; gene "LOC115213822"; ID ""; gene_name "LOC115213822"; transcript_id "XM_029782714.2"; product "MAM and LDL-receptor class A domain-containing protein 1-like isoform X1"; protein_id "XP_029638574.1"; exon_number "77";
NC_043003.1	Gnomon	CDS	13198741	13198825	.	+	0	gene_id "LOC115213822"; db_xref "GeneID:115213822"; gbkey "CDS"; gene "LOC115213822"; ID ""; gene_name "LOC115213822"; transcript_id "XM_029782714.2"; product "MAM and LDL-receptor class A domain-containing protein 1-like isoform X1"; protein_id "XP_029638574.1"; exon_number "78";
NC_043003.1	Gnomon	CDS	13201179	13201262	.	+	2	gene_id "LOC115213822"; db_xref "GeneID:115213822"; gbkey "CDS"; gene "LOC115213822"; ID ""; gene_name "LOC115213822"; transcript_id "XM_029782714.2"; product "MAM and LDL-receptor class A domain-containing protein 1-like isoform X1"; protein_id "XP_029638574.1"; exon_number "79";
NC_043003.1	Gnomon	CDS	13206907	13207053	.	+	2	gene_id "LOC115213822"; db_xref "GeneID:115213822"; gbkey "CDS"; gene "LOC115213822"; ID ""; gene_name "LOC115213822"; transcript_id "XM_029782714.2"; product "MAM and LDL-receptor class A domain-containing protein 1-like isoform X1"; protein_id "XP_029638574.1"; exon_number "80";
NC_043003.1	Gnomon	CDS	13208652	13208809	.	+	2	gene_id "LOC115213822"; db_xref "GeneID:115213822"; gbkey "CDS"; gene "LOC115213822"; ID ""; gene_name "LOC115213822"; transcript_id "XM_029782714.2"; product "MAM and LDL-receptor class A domain-containing protein 1-like isoform X1"; protein_id "XP_029638574.1"; exon_number "81";
NC_043003.1	Gnomon	CDS	13211686	13211884	.	+	0	gene_id "LOC115213822"; db_xref "GeneID:115213822"; gbkey "CDS"; gene "LOC115213822"; ID ""; gene_name "LOC115213822"; transcript_id "XM_029782714.2"; product "MAM and LDL-receptor class A domain-containing protein 1-like isoform X1"; protein_id "XP_029638574.1"; exon_number "82";
NC_043003.1	Gnomon	CDS	13216902	13217048	.	+	2	gene_id "LOC115213822"; db_xref "GeneID:115213822"; gbkey "CDS"; gene "LOC115213822"; ID ""; gene_name "LOC115213822"; transcript_id "XM_029782714.2"; product "MAM and LDL-receptor class A domain-containing protein 1-like isoform X1"; protein_id "XP_029638574.1"; exon_number "83";
NC_043003.1	Gnomon	CDS	13220222	13220478	.	+	2	gene_id "LOC115213822"; db_xref "GeneID:115213822"; gbkey "CDS"; gene "LOC115213822"; ID ""; gene_name "LOC115213822"; transcript_id "XM_029782714.2"; product "MAM and LDL-receptor class A domain-containing protein 1-like isoform X1"; protein_id "XP_029638574.1"; exon_number "84";
NC_043003.1	Gnomon	CDS	13222026	13222113	.	+	0	gene_id "LOC115213822"; db_xref "GeneID:115213822"; gbkey "CDS"; gene "LOC115213822"; ID ""; gene_name "LOC115213822"; transcript_id "XM_029782714.2"; product "MAM and LDL-receptor class A domain-containing protein 1-like isoform X1"; protein_id "XP_029638574.1"; exon_number "85";
NC_043003.1	Gnomon	CDS	13224269	13224406	.	+	2	gene_id "LOC115213822"; db_xref "GeneID:115213822"; gbkey "CDS"; gene "LOC115213822"; ID ""; gene_name "LOC115213822"; transcript_id "XM_029782714.2"; product "MAM and LDL-receptor class A domain-containing protein 1-like isoform X1"; protein_id "XP_029638574.1"; exon_number "86";
NC_043003.1	Gnomon	CDS	13232104	13232357	.	+	2	gene_id "LOC115213822"; db_xref "GeneID:115213822"; gbkey "CDS"; gene "LOC115213822"; ID ""; gene_name "LOC115213822"; transcript_id "XM_029782714.2"; product "MAM and LDL-receptor class A domain-containing protein 1-like isoform X1"; protein_id "XP_029638574.1"; exon_number "87";
NC_043003.1	Gnomon	CDS	13233962	13234046	.	+	0	gene_id "LOC115213822"; db_xref "GeneID:115213822"; gbkey "CDS"; gene "LOC115213822"; ID ""; gene_name "LOC115213822"; transcript_id "XM_029782714.2"; product "MAM and LDL-receptor class A domain-containing protein 1-like isoform X1"; protein_id "XP_029638574.1"; exon_number "88";
NC_043003.1	Gnomon	CDS	13234644	13234715	.	+	2	gene_id "LOC115213822"; db_xref "GeneID:115213822"; gbkey "CDS"; gene "LOC115213822"; ID ""; gene_name "LOC115213822"; transcript_id "XM_029782714.2"; product "MAM and LDL-receptor class A domain-containing protein 1-like isoform X1"; protein_id "XP_029638574.1"; exon_number "89";
NC_043003.1	Gnomon	CDS	13237343	13237486	.	+	2	gene_id "LOC115213822"; db_xref "GeneID:115213822"; gbkey "CDS"; gene "LOC115213822"; ID ""; gene_name "LOC115213822"; transcript_id "XM_029782714.2"; product "MAM and LDL-receptor class A domain-containing protein 1-like isoform X1"; protein_id "XP_029638574.1"; exon_number "90";
NC_043003.1	Gnomon	CDS	13239355	13239614	.	+	2	gene_id "LOC115213822"; db_xref "GeneID:115213822"; gbkey "CDS"; gene "LOC115213822"; ID ""; gene_name "LOC115213822"; transcript_id "XM_029782714.2"; product "MAM and LDL-receptor class A domain-containing protein 1-like isoform X1"; protein_id "XP_029638574.1"; exon_number "91";
NC_043003.1	Gnomon	CDS	13243658	13243751	.	+	0	gene_id "LOC115213822"; db_xref "GeneID:115213822"; gbkey "CDS"; gene "LOC115213822"; ID ""; gene_name "LOC115213822"; transcript_id "XM_029782714.2"; product "MAM and LDL-receptor class A domain-containing protein 1-like isoform X1"; protein_id "XP_029638574.1"; exon_number "92";
NC_043003.1	Gnomon	CDS	13246996	13247139	.	+	2	gene_id "LOC115213822"; db_xref "GeneID:115213822"; gbkey "CDS"; gene "LOC115213822"; ID ""; gene_name "LOC115213822"; transcript_id "XM_029782714.2"; product "MAM and LDL-receptor class A domain-containing protein 1-like isoform X1"; protein_id "XP_029638574.1"; exon_number "93";
NC_043003.1	Gnomon	CDS	13248808	13249149	.	+	2	gene_id "LOC115213822"; db_xref "GeneID:115213822"; gbkey "CDS"; gene "LOC115213822"; ID ""; gene_name "LOC115213822"; transcript_id "XM_029782714.2"; product "MAM and LDL-receptor class A domain-containing protein 1-like isoform X1"; protein_id "XP_029638574.1"; exon_number "94";
NC_043003.1	Gnomon	CDS	13253092	13253229	.	+	2	gene_id "LOC115213822"; db_xref "GeneID:115213822"; gbkey "CDS"; gene "LOC115213822"; ID ""; gene_name "LOC115213822"; transcript_id "XM_029782714.2"; product "MAM and LDL-receptor class A domain-containing protein 1-like isoform X1"; protein_id "XP_029638574.1"; exon_number "95";
NC_043003.1	Gnomon	CDS	13257140	13257393	.	+	2	gene_id "LOC115213822"; db_xref "GeneID:115213822"; gbkey "CDS"; gene "LOC115213822"; ID ""; gene_name "LOC115213822"; transcript_id "XM_029782714.2"; product "MAM and LDL-receptor class A domain-containing protein 1-like isoform X1"; protein_id "XP_029638574.1"; exon_number "96";
NC_043003.1	Gnomon	CDS	13260069	13260153	.	+	0	gene_id "LOC115213822"; db_xref "GeneID:115213822"; gbkey "CDS"; gene "LOC115213822"; ID ""; gene_name "LOC115213822"; transcript_id "XM_029782714.2"; product "MAM and LDL-receptor class A domain-containing protein 1-like isoform X1"; protein_id "XP_029638574.1"; exon_number "97";
NC_043003.1	Gnomon	CDS	13263105	13263191	.	+	2	gene_id "LOC115213822"; db_xref "GeneID:115213822"; gbkey "CDS"; gene "LOC115213822"; ID ""; gene_name "LOC115213822"; transcript_id "XM_029782714.2"; product "MAM and LDL-receptor class A domain-containing protein 1-like isoform X1"; protein_id "XP_029638574.1"; exon_number "98";
NC_043003.1	Gnomon	CDS	13266453	13266596	.	+	2	gene_id "LOC115213822"; db_xref "GeneID:115213822"; gbkey "CDS"; gene "LOC115213822"; ID ""; gene_name "LOC115213822"; transcript_id "XM_029782714.2"; product "MAM and LDL-receptor class A domain-containing protein 1-like isoform X1"; protein_id "XP_029638574.1"; exon_number "99";
NC_043003.1	Gnomon	CDS	13268197	13268465	.	+	2	gene_id "LOC115213822"; db_xref "GeneID:115213822"; gbkey "CDS"; gene "LOC115213822"; ID ""; gene_name "LOC115213822"; transcript_id "XM_029782714.2"; product "MAM and LDL-receptor class A domain-containing protein 1-like isoform X1"; protein_id "XP_029638574.1"; exon_number "100";
NC_043003.1	Gnomon	CDS	13270876	13270963	.	+	0	gene_id "LOC115213822"; db_xref "GeneID:115213822"; gbkey "CDS"; gene "LOC115213822"; ID ""; gene_name "LOC115213822"; transcript_id "XM_029782714.2"; product "MAM and LDL-receptor class A domain-containing protein 1-like isoform X1"; protein_id "XP_029638574.1"; exon_number "101";
NC_043003.1	Gnomon	CDS	13275307	13275719	.	+	2	gene_id "LOC115213822"; db_xref "GeneID:115213822"; gbkey "CDS"; gene "LOC115213822"; ID ""; gene_name "LOC115213822"; transcript_id "XM_029782714.2"; product "MAM and LDL-receptor class A domain-containing protein 1-like isoform X1"; protein_id "XP_029638574.1"; exon_number "102";
NC_043003.1	Gnomon	CDS	13278060	13278150	.	+	0	gene_id "LOC115213822"; db_xref "GeneID:115213822"; gbkey "CDS"; gene "LOC115213822"; ID ""; gene_name "LOC115213822"; transcript_id "XM_029782714.2"; product "MAM and LDL-receptor class A domain-containing protein 1-like isoform X1"; protein_id "XP_029638574.1"; exon_number "103";
NC_043003.1	Gnomon	CDS	13280162	13280583	.	+	2	gene_id "LOC115213822"; db_xref "GeneID:115213822"; gbkey "CDS"; gene "LOC115213822"; ID ""; gene_name "LOC115213822"; transcript_id "XM_029782714.2"; product "MAM and LDL-receptor class A domain-containing protein 1-like isoform X1"; protein_id "XP_029638574.1"; exon_number "104";
NC_043003.1	Gnomon	CDS	13283715	13283832	.	+	0	gene_id "LOC115213822"; db_xref "GeneID:115213822"; gbkey "CDS"; gene "LOC115213822"; ID ""; gene_name "LOC115213822"; transcript_id "XM_029782714.2"; product "MAM and LDL-receptor class A domain-containing protein 1-like isoform X1"; protein_id "XP_029638574.1"; exon_number "105";
NC_043003.1	Gnomon	CDS	13286433	13286555	.	+	2	gene_id "LOC115213822"; db_xref "GeneID:115213822"; gbkey "CDS"; gene "LOC115213822"; ID ""; gene_name "LOC115213822"; transcript_id "XM_029782714.2"; product "MAM and LDL-receptor class A domain-containing protein 1-like isoform X1"; protein_id "XP_029638574.1"; exon_number "106";
NC_043003.1	Gnomon	CDS	13288043	13288299	.	+	2	gene_id "LOC115213822"; db_xref "GeneID:115213822"; gbkey "CDS"; gene "LOC115213822"; ID ""; gene_name "LOC115213822"; transcript_id "XM_029782714.2"; product "MAM and LDL-receptor class A domain-containing protein 1-like isoform X1"; protein_id "XP_029638574.1"; exon_number "107";
NC_043003.1	Gnomon	CDS	13291096	13291186	.	+	0	gene_id "LOC115213822"; db_xref "GeneID:115213822"; gbkey "CDS"; gene "LOC115213822"; ID ""; gene_name "LOC115213822"; transcript_id "XM_029782714.2"; product "MAM and LDL-receptor class A domain-containing protein 1-like isoform X1"; protein_id "XP_029638574.1"; exon_number "108";
NC_043003.1	Gnomon	CDS	13292344	13292463	.	+	2	gene_id "LOC115213822"; db_xref "GeneID:115213822"; gbkey "CDS"; gene "LOC115213822"; ID ""; gene_name "LOC115213822"; transcript_id "XM_029782714.2"; product "MAM and LDL-receptor class A domain-containing protein 1-like isoform X1"; protein_id "XP_029638574.1"; exon_number "109";
NC_043003.1	Gnomon	CDS	13295191	13295459	.	+	2	gene_id "LOC115213822"; db_xref "GeneID:115213822"; gbkey "CDS"; gene "LOC115213822"; ID ""; gene_name "LOC115213822"; transcript_id "XM_029782714.2"; product "MAM and LDL-receptor class A domain-containing protein 1-like isoform X1"; protein_id "XP_029638574.1"; exon_number "110";
NC_043003.1	Gnomon	CDS	13302095	13302323	.	+	0	gene_id "LOC115213822"; db_xref "GeneID:115213822"; gbkey "CDS"; gene "LOC115213822"; ID ""; gene_name "LOC115213822"; transcript_id "XM_029782714.2"; product "MAM and LDL-receptor class A domain-containing protein 1-like isoform X1"; protein_id "XP_029638574.1"; exon_number "111";
NC_043003.1	Gnomon	CDS	13304389	13304514	.	+	2	gene_id "LOC115213822"; db_xref "GeneID:115213822"; gbkey "CDS"; gene "LOC115213822"; ID ""; gene_name "LOC115213822"; transcript_id "XM_029782714.2"; product "MAM and LDL-receptor class A domain-containing protein 1-like isoform X1"; protein_id "XP_029638574.1"; exon_number "112";
NC_043003.1	Gnomon	CDS	13305944	13306201	.	+	2	gene_id "LOC115213822"; db_xref "GeneID:115213822"; gbkey "CDS"; gene "LOC115213822"; ID ""; gene_name "LOC115213822"; transcript_id "XM_029782714.2"; product "MAM and LDL-receptor class A domain-containing protein 1-like isoform X1"; protein_id "XP_029638574.1"; exon_number "113";
NC_043003.1	Gnomon	CDS	13309429	13309575	.	+	2	gene_id "LOC115213822"; db_xref "GeneID:115213822"; gbkey "CDS"; gene "LOC115213822"; ID ""; gene_name "LOC115213822"; transcript_id "XM_029782714.2"; product "MAM and LDL-receptor class A domain-containing protein 1-like isoform X1"; protein_id "XP_029638574.1"; exon_number "114";
NC_043003.1	Gnomon	CDS	13312471	13312727	.	+	2	gene_id "LOC115213822"; db_xref "GeneID:115213822"; gbkey "CDS"; gene "LOC115213822"; ID ""; gene_name "LOC115213822"; transcript_id "XM_029782714.2"; product "MAM and LDL-receptor class A domain-containing protein 1-like isoform X1"; protein_id "XP_029638574.1"; exon_number "115";
NC_043003.1	Gnomon	CDS	13314322	13314409	.	+	0	gene_id "LOC115213822"; db_xref "GeneID:115213822"; gbkey "CDS"; gene "LOC115213822"; ID ""; gene_name "LOC115213822"; transcript_id "XM_029782714.2"; product "MAM and LDL-receptor class A domain-containing protein 1-like isoform X1"; protein_id "XP_029638574.1"; exon_number "116";
NC_043003.1	Gnomon	CDS	13318710	13318847	.	+	2	gene_id "LOC115213822"; db_xref "GeneID:115213822"; gbkey "CDS"; gene "LOC115213822"; ID ""; gene_name "LOC115213822"; transcript_id "XM_029782714.2"; product "MAM and LDL-receptor class A domain-containing protein 1-like isoform X1"; protein_id "XP_029638574.1"; exon_number "117";
NC_043003.1	Gnomon	CDS	13322583	13322839	.	+	2	gene_id "LOC115213822"; db_xref "GeneID:115213822"; gbkey "CDS"; gene "LOC115213822"; ID ""; gene_name "LOC115213822"; transcript_id "XM_029782714.2"; product "MAM and LDL-receptor class A domain-containing protein 1-like isoform X1"; protein_id "XP_029638574.1"; exon_number "118";
NC_043003.1	Gnomon	CDS	13325337	13325574	.	+	0	gene_id "LOC115213822"; db_xref "GeneID:115213822"; gbkey "CDS"; gene "LOC115213822"; ID ""; gene_name "LOC115213822"; transcript_id "XM_029782714.2"; product "MAM and LDL-receptor class A domain-containing protein 1-like isoform X1"; protein_id "XP_029638574.1"; exon_number "119";
NC_043003.1	Gnomon	CDS	13328135	13328397	.	+	2	gene_id "LOC115213822"; db_xref "GeneID:115213822"; gbkey "CDS"; gene "LOC115213822"; ID ""; gene_name "LOC115213822"; transcript_id "XM_029782714.2"; product "MAM and LDL-receptor class A domain-containing protein 1-like isoform X1"; protein_id "XP_029638574.1"; exon_number "120";
NC_043003.1	Gnomon	CDS	13331439	13331520	.	+	0	gene_id "LOC115213822"; db_xref "GeneID:115213822"; gbkey "CDS"; gene "LOC115213822"; ID ""; gene_name "LOC115213822"; transcript_id "XM_029782714.2"; product "MAM and LDL-receptor class A domain-containing protein 1-like isoform X1"; protein_id "XP_029638574.1"; exon_number "121";
NC_043003.1	Gnomon	CDS	13332472	13332576	.	+	2	gene_id "LOC115213822"; db_xref "GeneID:115213822"; gbkey "CDS"; gene "LOC115213822"; ID ""; gene_name "LOC115213822"; transcript_id "XM_029782714.2"; product "MAM and LDL-receptor class A domain-containing protein 1-like isoform X1"; protein_id "XP_029638574.1"; exon_number "122";
NC_043003.1	Gnomon	CDS	13334929	13335066	.	+	2	gene_id "LOC115213822"; db_xref "GeneID:115213822"; gbkey "CDS"; gene "LOC115213822"; ID ""; gene_name "LOC115213822"; transcript_id "XM_029782714.2"; product "MAM and LDL-receptor class A domain-containing protein 1-like isoform X1"; protein_id "XP_029638574.1"; exon_number "123";
NC_043003.1	Gnomon	CDS	13336009	13336134	.	+	2	gene_id "LOC115213822"; db_xref "GeneID:115213822"; gbkey "CDS"; gene "LOC115213822"; ID ""; gene_name "LOC115213822"; transcript_id "XM_029782714.2"; product "MAM and LDL-receptor class A domain-containing protein 1-like isoform X1"; protein_id "XP_029638574.1"; exon_number "124";
NC_043003.1	Gnomon	CDS	13338684	13338817	.	+	2	gene_id "LOC115213822"; db_xref "GeneID:115213822"; gbkey "CDS"; gene "LOC115213822"; ID ""; gene_name "LOC115213822"; transcript_id "XM_029782714.2"; product "MAM and LDL-receptor class A domain-containing protein 1-like isoform X1"; protein_id "XP_029638574.1"; exon_number "125";
NC_043003.1	Gnomon	CDS	13340096	13340180	.	+	0	gene_id "LOC115213822"; db_xref "GeneID:115213822"; gbkey "CDS"; gene "LOC115213822"; ID ""; gene_name "LOC115213822"; transcript_id "XM_029782714.2"; product "MAM and LDL-receptor class A domain-containing protein 1-like isoform X1"; protein_id "XP_029638574.1"; exon_number "126";
NC_043003.1	Gnomon	CDS	13342708	13342827	.	+	2	gene_id "LOC115213822"; db_xref "GeneID:115213822"; gbkey "CDS"; gene "LOC115213822"; ID ""; gene_name "LOC115213822"; transcript_id "XM_029782714.2"; product "MAM and LDL-receptor class A domain-containing protein 1-like isoform X1"; protein_id "XP_029638574.1"; exon_number "127";
NC_043003.1	Gnomon	CDS	13344082	13344228	.	+	2	gene_id "LOC115213822"; db_xref "GeneID:115213822"; gbkey "CDS"; gene "LOC115213822"; ID ""; gene_name "LOC115213822"; transcript_id "XM_029782714.2"; product "MAM and LDL-receptor class A domain-containing protein 1-like isoform X1"; protein_id "XP_029638574.1"; exon_number "128";
NC_043003.1	Gnomon	CDS	13346134	13346234	.	+	2	gene_id "LOC115213822"; db_xref "GeneID:115213822"; gbkey "CDS"; gene "LOC115213822"; ID ""; gene_name "LOC115213822"; transcript_id "XM_029782714.2"; product "MAM and LDL-receptor class A domain-containing protein 1-like isoform X1"; protein_id "XP_029638574.1"; exon_number "129";
NC_043003.1	Gnomon	CDS	13348150	13348314	.	+	0	gene_id "LOC115213822"; db_xref "GeneID:115213822"; gbkey "CDS"; gene "LOC115213822"; ID ""; gene_name "LOC115213822"; transcript_id "XM_029782714.2"; product "MAM and LDL-receptor class A domain-containing protein 1-like isoform X1"; protein_id "XP_029638574.1"; exon_number "130";
NC_043003.1	Gnomon	CDS	13349828	13349921	.	+	0	gene_id "LOC115213822"; db_xref "GeneID:115213822"; gbkey "CDS"; gene "LOC115213822"; ID ""; gene_name "LOC115213822"; transcript_id "XM_029782714.2"; product "MAM and LDL-receptor class A domain-containing protein 1-like isoform X1"; protein_id "XP_029638574.1"; exon_number "131";
NC_043003.1	Gnomon	CDS	13353081	13353233	.	+	2	gene_id "LOC115213822"; db_xref "GeneID:115213822"; gbkey "CDS"; gene "LOC115213822"; ID ""; gene_name "LOC115213822"; transcript_id "XM_029782714.2"; product "MAM and LDL-receptor class A domain-containing protein 1-like isoform X1"; protein_id "XP_029638574.1"; exon_number "132";
NC_043003.1	Gnomon	CDS	13355114	13355245	.	+	2	gene_id "LOC115213822"; db_xref "GeneID:115213822"; gbkey "CDS"; gene "LOC115213822"; ID ""; gene_name "LOC115213822"; transcript_id "XM_029782714.2"; product "MAM and LDL-receptor class A domain-containing protein 1-like isoform X1"; protein_id "XP_029638574.1"; exon_number "133";
NC_043003.1	Gnomon	CDS	13356551	13356682	.	+	2	gene_id "LOC115213822"; db_xref "GeneID:115213822"; gbkey "CDS"; gene "LOC115213822"; ID ""; gene_name "LOC115213822"; transcript_id "XM_029782714.2"; product "MAM and LDL-receptor class A domain-containing protein 1-like isoform X1"; protein_id "XP_029638574.1"; exon_number "134";
NC_043003.1	Gnomon	CDS	13358744	13358877	.	+	2	gene_id "LOC115213822"; db_xref "GeneID:115213822"; gbkey "CDS"; gene "LOC115213822"; ID ""; gene_name "LOC115213822"; transcript_id "XM_029782714.2"; product "MAM and LDL-receptor class A domain-containing protein 1-like isoform X1"; protein_id "XP_029638574.1"; exon_number "135";
NC_043003.1	Gnomon	CDS	13360990	13361098	.	+	0	gene_id "LOC115213822"; db_xref "GeneID:115213822"; gbkey "CDS"; gene "LOC115213822"; ID ""; gene_name "LOC115213822"; transcript_id "XM_029782714.2"; product "MAM and LDL-receptor class A domain-containing protein 1-like isoform X1"; protein_id "XP_029638574.1"; exon_number "136";
NC_043003.1	Gnomon	CDS	13361688	13361810	.	+	2	gene_id "LOC115213822"; db_xref "GeneID:115213822"; gbkey "CDS"; gene "LOC115213822"; ID ""; gene_name "LOC115213822"; transcript_id "XM_029782714.2"; product "MAM and LDL-receptor class A domain-containing protein 1-like isoform X1"; protein_id "XP_029638574.1"; exon_number "137";
NC_043003.1	Gnomon	CDS	13365597	13365659	.	+	2	gene_id "LOC115213822"; db_xref "GeneID:115213822"; gbkey "CDS"; gene "LOC115213822"; ID ""; gene_name "LOC115213822"; transcript_id "XM_029782714.2"; product "MAM and LDL-receptor class A domain-containing protein 1-like isoform X1"; protein_id "XP_029638574.1"; exon_number "138";
NC_043003.1	Gnomon	CDS	13369346	13369510	.	+	2	gene_id "LOC115213822"; db_xref "GeneID:115213822"; gbkey "CDS"; gene "LOC115213822"; ID ""; gene_name "LOC115213822"; transcript_id "XM_029782714.2"; product "MAM and LDL-receptor class A domain-containing protein 1-like isoform X1"; protein_id "XP_029638574.1"; exon_number "139";
NC_043003.1	Gnomon	CDS	13375529	13375642	.	+	2	gene_id "LOC115213822"; db_xref "GeneID:115213822"; gbkey "CDS"; gene "LOC115213822"; ID ""; gene_name "LOC115213822"; transcript_id "XM_029782714.2"; product "MAM and LDL-receptor class A domain-containing protein 1-like isoform X1"; protein_id "XP_029638574.1"; exon_number "140";
NC_043003.1	Gnomon	CDS	13377876	13377942	.	+	2	gene_id "LOC115213822"; db_xref "GeneID:115213822"; gbkey "CDS"; gene "LOC115213822"; ID ""; gene_name "LOC115213822"; transcript_id "XM_029782714.2"; product "MAM and LDL-receptor class A domain-containing protein 1-like isoform X1"; protein_id "XP_029638574.1"; exon_number "141";
NC_043003.1	Gnomon	CDS	13379675	13379757	.	+	1	gene_id "LOC115213822"; db_xref "GeneID:115213822"; gbkey "CDS"; gene "LOC115213822"; ID ""; gene_name "LOC115213822"; transcript_id "XM_029782714.2"; product "MAM and LDL-receptor class A domain-containing protein 1-like isoform X1"; protein_id "XP_029638574.1"; exon_number "142";
NC_043003.1	Gnomon	CDS	13381296	13381392	.	+	2	gene_id "LOC115213822"; db_xref "GeneID:115213822"; gbkey "CDS"; gene "LOC115213822"; ID ""; gene_name "LOC115213822"; transcript_id "XM_029782714.2"; product "MAM and LDL-receptor class A domain-containing protein 1-like isoform X1"; protein_id "XP_029638574.1"; exon_number "143";
NC_043003.1	Gnomon	CDS	13382823	13382877	.	+	1	gene_id "LOC115213822"; db_xref "GeneID:115213822"; gbkey "CDS"; gene "LOC115213822"; ID ""; gene_name "LOC115213822"; transcript_id "XM_029782714.2"; product "MAM and LDL-receptor class A domain-containing protein 1-like isoform X1"; protein_id "XP_029638574.1"; exon_number "144";
NC_043003.1	Gnomon	CDS	13385487	13385534	.	+	0	gene_id "LOC115213822"; db_xref "GeneID:115213822"; gbkey "CDS"; gene "LOC115213822"; ID ""; gene_name "LOC115213822"; transcript_id "XM_029782714.2"; product "MAM and LDL-receptor class A domain-containing protein 1-like isoform X1"; protein_id "XP_029638574.1"; exon_number "145";
NC_043003.1	Gnomon	CDS	13388563	13388610	.	+	0	gene_id "LOC115213822"; db_xref "GeneID:115213822"; gbkey "CDS"; gene "LOC115213822"; ID ""; gene_name "LOC115213822"; transcript_id "XM_029782714.2"; product "MAM and LDL-receptor class A domain-containing protein 1-like isoform X1"; protein_id "XP_029638574.1"; exon_number "146";
NC_043003.1	Gnomon	exon	13006535	13006779	.	+	.	gene_id "LOC115213822"; db_xref "GeneID:115213822"; gbkey "mRNA"; gene "LOC115213822"; ID ""; gene_name "LOC115213822"; transcript_id "XM_029782714.2"; product "MAM and LDL-receptor class A domain-containing protein 1-like, transcript variant X1"; exon_number "1"; model_evidence "Supporting evidence includes similarity to: 26 Proteins, and 100% coverage of the annotated genomic feature by RNAseq alignments, including 1 sample with support for all annotated introns";
NC_043003.1	Gnomon	exon	13024269	13024412	.	+	.	gene_id "LOC115213822"; db_xref "GeneID:115213822"; gbkey "mRNA"; gene "LOC115213822"; ID ""; gene_name "LOC115213822"; transcript_id "XM_029782714.2"; product "MAM and LDL-receptor class A domain-containing protein 1-like, transcript variant X1"; exon_number "2"; model_evidence "Supporting evidence includes similarity to: 26 Proteins, and 100% coverage of the annotated genomic feature by RNAseq alignments, including 1 sample with support for all annotated introns";
NC_043003.1	Gnomon	exon	13026594	13026859	.	+	.	gene_id "LOC115213822"; db_xref "GeneID:115213822"; gbkey "mRNA"; gene "LOC115213822"; ID ""; gene_name "LOC115213822"; transcript_id "XM_029782714.2"; product "MAM and LDL-receptor class A domain-containing protein 1-like, transcript variant X1"; exon_number "3"; model_evidence "Supporting evidence includes similarity to: 26 Proteins, and 100% coverage of the annotated genomic feature by RNAseq alignments, including 1 sample with support for all annotated introns";
NC_043003.1	Gnomon	exon	13028681	13028780	.	+	.	gene_id "LOC115213822"; db_xref "GeneID:115213822"; gbkey "mRNA"; gene "LOC115213822"; ID ""; gene_name "LOC115213822"; transcript_id "XM_029782714.2"; product "MAM and LDL-receptor class A domain-containing protein 1-like, transcript variant X1"; exon_number "4"; model_evidence "Supporting evidence includes similarity to: 26 Proteins, and 100% coverage of the annotated genomic feature by RNAseq alignments, including 1 sample with support for all annotated introns";
NC_043003.1	Gnomon	exon	13030170	13030352	.	+	.	gene_id "LOC115213822"; db_xref "GeneID:115213822"; gbkey "mRNA"; gene "LOC115213822"; ID ""; gene_name "LOC115213822"; transcript_id "XM_029782714.2"; product "MAM and LDL-receptor class A domain-containing protein 1-like, transcript variant X1"; exon_number "5"; model_evidence "Supporting evidence includes similarity to: 26 Proteins, and 100% coverage of the annotated genomic feature by RNAseq alignments, including 1 sample with support for all annotated introns";
NC_043003.1	Gnomon	exon	13031128	13031366	.	+	.	gene_id "LOC115213822"; db_xref "GeneID:115213822"; gbkey "mRNA"; gene "LOC115213822"; ID ""; gene_name "LOC115213822"; transcript_id "XM_029782714.2"; product "MAM and LDL-receptor class A domain-containing protein 1-like, transcript variant X1"; exon_number "6"; model_evidence "Supporting evidence includes similarity to: 26 Proteins, and 100% coverage of the annotated genomic feature by RNAseq alignments, including 1 sample with support for all annotated introns";
NC_043003.1	Gnomon	exon	13032951	13033041	.	+	.	gene_id "LOC115213822"; db_xref "GeneID:115213822"; gbkey "mRNA"; gene "LOC115213822"; ID ""; gene_name "LOC115213822"; transcript_id "XM_029782714.2"; product "MAM and LDL-receptor class A domain-containing protein 1-like, transcript variant X1"; exon_number "7"; model_evidence "Supporting evidence includes similarity to: 26 Proteins, and 100% coverage of the annotated genomic feature by RNAseq alignments, including 1 sample with support for all annotated introns";
NC_043003.1	Gnomon	exon	13035335	13035469	.	+	.	gene_id "LOC115213822"; db_xref "GeneID:115213822"; gbkey "mRNA"; gene "LOC115213822"; ID ""; gene_name "LOC115213822"; transcript_id "XM_029782714.2"; product "MAM and LDL-receptor class A domain-containing protein 1-like, transcript variant X1"; exon_number "8"; model_evidence "Supporting evidence includes similarity to: 26 Proteins, and 100% coverage of the annotated genomic feature by RNAseq alignments, including 1 sample with support for all annotated introns";
NC_043003.1	Gnomon	exon	13036905	13037164	.	+	.	gene_id "LOC115213822"; db_xref "GeneID:115213822"; gbkey "mRNA"; gene "LOC115213822"; ID ""; gene_name "LOC115213822"; transcript_id "XM_029782714.2"; product "MAM and LDL-receptor class A domain-containing protein 1-like, transcript variant X1"; exon_number "9"; model_evidence "Supporting evidence includes similarity to: 26 Proteins, and 100% coverage of the annotated genomic feature by RNAseq alignments, including 1 sample with support for all annotated introns";
NC_043003.1	Gnomon	exon	13038088	13038172	.	+	.	gene_id "LOC115213822"; db_xref "GeneID:115213822"; gbkey "mRNA"; gene "LOC115213822"; ID ""; gene_name "LOC115213822"; transcript_id "XM_029782714.2"; product "MAM and LDL-receptor class A domain-containing protein 1-like, transcript variant X1"; exon_number "10"; model_evidence "Supporting evidence includes similarity to: 26 Proteins, and 100% coverage of the annotated genomic feature by RNAseq alignments, including 1 sample with support for all annotated introns";
NC_043003.1	Gnomon	exon	13039127	13039216	.	+	.	gene_id "LOC115213822"; db_xref "GeneID:115213822"; gbkey "mRNA"; gene "LOC115213822"; ID ""; gene_name "LOC115213822"; transcript_id "XM_029782714.2"; product "MAM and LDL-receptor class A domain-containing protein 1-like, transcript variant X1"; exon_number "11"; model_evidence "Supporting evidence includes similarity to: 26 Proteins, and 100% coverage of the annotated genomic feature by RNAseq alignments, including 1 sample with support for all annotated introns";
NC_043003.1	Gnomon	exon	13040335	13040466	.	+	.	gene_id "LOC115213822"; db_xref "GeneID:115213822"; gbkey "mRNA"; gene "LOC115213822"; ID ""; gene_name "LOC115213822"; transcript_id "XM_029782714.2"; product "MAM and LDL-receptor class A domain-containing protein 1-like, transcript variant X1"; exon_number "12"; model_evidence "Supporting evidence includes similarity to: 26 Proteins, and 100% coverage of the annotated genomic feature by RNAseq alignments, including 1 sample with support for all annotated introns";
NC_043003.1	Gnomon	exon	13040704	13040963	.	+	.	gene_id "LOC115213822"; db_xref "GeneID:115213822"; gbkey "mRNA"; gene "LOC115213822"; ID ""; gene_name "LOC115213822"; transcript_id "XM_029782714.2"; product "MAM and LDL-receptor class A domain-containing protein 1-like, transcript variant X1"; exon_number "13"; model_evidence "Supporting evidence includes similarity to: 26 Proteins, and 100% coverage of the annotated genomic feature by RNAseq alignments, including 1 sample with support for all annotated introns";
NC_043003.1	Gnomon	exon	13041671	13041755	.	+	.	gene_id "LOC115213822"; db_xref "GeneID:115213822"; gbkey "mRNA"; gene "LOC115213822"; ID ""; gene_name "LOC115213822"; transcript_id "XM_029782714.2"; product "MAM and LDL-receptor class A domain-containing protein 1-like, transcript variant X1"; exon_number "14"; model_evidence "Supporting evidence includes similarity to: 26 Proteins, and 100% coverage of the annotated genomic feature by RNAseq alignments, including 1 sample with support for all annotated introns";
NC_043003.1	Gnomon	exon	13043897	13044082	.	+	.	gene_id "LOC115213822"; db_xref "GeneID:115213822"; gbkey "mRNA"; gene "LOC115213822"; ID ""; gene_name "LOC115213822"; transcript_id "XM_029782714.2"; product "MAM and LDL-receptor class A domain-containing protein 1-like, transcript variant X1"; exon_number "15"; model_evidence "Supporting evidence includes similarity to: 26 Proteins, and 100% coverage of the annotated genomic feature by RNAseq alignments, including 1 sample with support for all annotated introns";
NC_043003.1	Gnomon	exon	13046393	13046544	.	+	.	gene_id "LOC115213822"; db_xref "GeneID:115213822"; gbkey "mRNA"; gene "LOC115213822"; ID ""; gene_name "LOC115213822"; transcript_id "XM_029782714.2"; product "MAM and LDL-receptor class A domain-containing protein 1-like, transcript variant X1"; exon_number "16"; model_evidence "Supporting evidence includes similarity to: 26 Proteins, and 100% coverage of the annotated genomic feature by RNAseq alignments, including 1 sample with support for all annotated introns";
NC_043003.1	Gnomon	exon	13048112	13048222	.	+	.	gene_id "LOC115213822"; db_xref "GeneID:115213822"; gbkey "mRNA"; gene "LOC115213822"; ID ""; gene_name "LOC115213822"; transcript_id "XM_029782714.2"; product "MAM and LDL-receptor class A domain-containing protein 1-like, transcript variant X1"; exon_number "17"; model_evidence "Supporting evidence includes similarity to: 26 Proteins, and 100% coverage of the annotated genomic feature by RNAseq alignments, including 1 sample with support for all annotated introns";
NC_043003.1	Gnomon	exon	13049969	13050059	.	+	.	gene_id "LOC115213822"; db_xref "GeneID:115213822"; gbkey "mRNA"; gene "LOC115213822"; ID ""; gene_name "LOC115213822"; transcript_id "XM_029782714.2"; product "MAM and LDL-receptor class A domain-containing protein 1-like, transcript variant X1"; exon_number "18"; model_evidence "Supporting evidence includes similarity to: 26 Proteins, and 100% coverage of the annotated genomic feature by RNAseq alignments, including 1 sample with support for all annotated introns";
NC_043003.1	Gnomon	exon	13051861	13052004	.	+	.	gene_id "LOC115213822"; db_xref "GeneID:115213822"; gbkey "mRNA"; gene "LOC115213822"; ID ""; gene_name "LOC115213822"; transcript_id "XM_029782714.2"; product "MAM and LDL-receptor class A domain-containing protein 1-like, transcript variant X1"; exon_number "19"; model_evidence "Supporting evidence includes similarity to: 26 Proteins, and 100% coverage of the annotated genomic feature by RNAseq alignments, including 1 sample with support for all annotated introns";
NC_043003.1	Gnomon	exon	13055665	13055826	.	+	.	gene_id "LOC115213822"; db_xref "GeneID:115213822"; gbkey "mRNA"; gene "LOC115213822"; ID ""; gene_name "LOC115213822"; transcript_id "XM_029782714.2"; product "MAM and LDL-receptor class A domain-containing protein 1-like, transcript variant X1"; exon_number "20"; model_evidence "Supporting evidence includes similarity to: 26 Proteins, and 100% coverage of the annotated genomic feature by RNAseq alignments, including 1 sample with support for all annotated introns";
NC_043003.1	Gnomon	exon	13059208	13059387	.	+	.	gene_id "LOC115213822"; db_xref "GeneID:115213822"; gbkey "mRNA"; gene "LOC115213822"; ID ""; gene_name "LOC115213822"; transcript_id "XM_029782714.2"; product "MAM and LDL-receptor class A domain-containing protein 1-like, transcript variant X1"; exon_number "21"; model_evidence "Supporting evidence includes similarity to: 26 Proteins, and 100% coverage of the annotated genomic feature by RNAseq alignments, including 1 sample with support for all annotated introns";
NC_043003.1	Gnomon	exon	13061793	13061987	.	+	.	gene_id "LOC115213822"; db_xref "GeneID:115213822"; gbkey "mRNA"; gene "LOC115213822"; ID ""; gene_name "LOC115213822"; transcript_id "XM_029782714.2"; product "MAM and LDL-receptor class A domain-containing protein 1-like, transcript variant X1"; exon_number "22"; model_evidence "Supporting evidence includes similarity to: 26 Proteins, and 100% coverage of the annotated genomic feature by RNAseq alignments, including 1 sample with support for all annotated introns";
NC_043003.1	Gnomon	exon	13063711	13063973	.	+	.	gene_id "LOC115213822"; db_xref "GeneID:115213822"; gbkey "mRNA"; gene "LOC115213822"; ID ""; gene_name "LOC115213822"; transcript_id "XM_029782714.2"; product "MAM and LDL-receptor class A domain-containing protein 1-like, transcript variant X1"; exon_number "23"; model_evidence "Supporting evidence includes similarity to: 26 Proteins, and 100% coverage of the annotated genomic feature by RNAseq alignments, including 1 sample with support for all annotated introns";
NC_043003.1	Gnomon	exon	13066921	13067002	.	+	.	gene_id "LOC115213822"; db_xref "GeneID:115213822"; gbkey "mRNA"; gene "LOC115213822"; ID ""; gene_name "LOC115213822"; transcript_id "XM_029782714.2"; product "MAM and LDL-receptor class A domain-containing protein 1-like, transcript variant X1"; exon_number "24"; model_evidence "Supporting evidence includes similarity to: 26 Proteins, and 100% coverage of the annotated genomic feature by RNAseq alignments, including 1 sample with support for all annotated introns";
NC_043003.1	Gnomon	exon	13068621	13068776	.	+	.	gene_id "LOC115213822"; db_xref "GeneID:115213822"; gbkey "mRNA"; gene "LOC115213822"; ID ""; gene_name "LOC115213822"; transcript_id "XM_029782714.2"; product "MAM and LDL-receptor class A domain-containing protein 1-like, transcript variant X1"; exon_number "25"; model_evidence "Supporting evidence includes similarity to: 26 Proteins, and 100% coverage of the annotated genomic feature by RNAseq alignments, including 1 sample with support for all annotated introns";
NC_043003.1	Gnomon	exon	13069315	13069503	.	+	.	gene_id "LOC115213822"; db_xref "GeneID:115213822"; gbkey "mRNA"; gene "LOC115213822"; ID ""; gene_name "LOC115213822"; transcript_id "XM_029782714.2"; product "MAM and LDL-receptor class A domain-containing protein 1-like, transcript variant X1"; exon_number "26"; model_evidence "Supporting evidence includes similarity to: 26 Proteins, and 100% coverage of the annotated genomic feature by RNAseq alignments, including 1 sample with support for all annotated introns";
NC_043003.1	Gnomon	exon	13071540	13071692	.	+	.	gene_id "LOC115213822"; db_xref "GeneID:115213822"; gbkey "mRNA"; gene "LOC115213822"; ID ""; gene_name "LOC115213822"; transcript_id "XM_029782714.2"; product "MAM and LDL-receptor class A domain-containing protein 1-like, transcript variant X1"; exon_number "27"; model_evidence "Supporting evidence includes similarity to: 26 Proteins, and 100% coverage of the annotated genomic feature by RNAseq alignments, including 1 sample with support for all annotated introns";
NC_043003.1	Gnomon	exon	13072833	13072964	.	+	.	gene_id "LOC115213822"; db_xref "GeneID:115213822"; gbkey "mRNA"; gene "LOC115213822"; ID ""; gene_name "LOC115213822"; transcript_id "XM_029782714.2"; product "MAM and LDL-receptor class A domain-containing protein 1-like, transcript variant X1"; exon_number "28"; model_evidence "Supporting evidence includes similarity to: 26 Proteins, and 100% coverage of the annotated genomic feature by RNAseq alignments, including 1 sample with support for all annotated introns";
NC_043003.1	Gnomon	exon	13075520	13075779	.	+	.	gene_id "LOC115213822"; db_xref "GeneID:115213822"; gbkey "mRNA"; gene "LOC115213822"; ID ""; gene_name "LOC115213822"; transcript_id "XM_029782714.2"; product "MAM and LDL-receptor class A domain-containing protein 1-like, transcript variant X1"; exon_number "29"; model_evidence "Supporting evidence includes similarity to: 26 Proteins, and 100% coverage of the annotated genomic feature by RNAseq alignments, including 1 sample with support for all annotated introns";
NC_043003.1	Gnomon	exon	13077928	13078009	.	+	.	gene_id "LOC115213822"; db_xref "GeneID:115213822"; gbkey "mRNA"; gene "LOC115213822"; ID ""; gene_name "LOC115213822"; transcript_id "XM_029782714.2"; product "MAM and LDL-receptor class A domain-containing protein 1-like, transcript variant X1"; exon_number "30"; model_evidence "Supporting evidence includes similarity to: 26 Proteins, and 100% coverage of the annotated genomic feature by RNAseq alignments, including 1 sample with support for all annotated introns";
NC_043003.1	Gnomon	exon	13079120	13079200	.	+	.	gene_id "LOC115213822"; db_xref "GeneID:115213822"; gbkey "mRNA"; gene "LOC115213822"; ID ""; gene_name "LOC115213822"; transcript_id "XM_029782714.2"; product "MAM and LDL-receptor class A domain-containing protein 1-like, transcript variant X1"; exon_number "31"; model_evidence "Supporting evidence includes similarity to: 26 Proteins, and 100% coverage of the annotated genomic feature by RNAseq alignments, including 1 sample with support for all annotated introns";
NC_043003.1	Gnomon	exon	13082860	13082997	.	+	.	gene_id "LOC115213822"; db_xref "GeneID:115213822"; gbkey "mRNA"; gene "LOC115213822"; ID ""; gene_name "LOC115213822"; transcript_id "XM_029782714.2"; product "MAM and LDL-receptor class A domain-containing protein 1-like, transcript variant X1"; exon_number "32"; model_evidence "Supporting evidence includes similarity to: 26 Proteins, and 100% coverage of the annotated genomic feature by RNAseq alignments, including 1 sample with support for all annotated introns";
NC_043003.1	Gnomon	exon	13083745	13084004	.	+	.	gene_id "LOC115213822"; db_xref "GeneID:115213822"; gbkey "mRNA"; gene "LOC115213822"; ID ""; gene_name "LOC115213822"; transcript_id "XM_029782714.2"; product "MAM and LDL-receptor class A domain-containing protein 1-like, transcript variant X1"; exon_number "33"; model_evidence "Supporting evidence includes similarity to: 26 Proteins, and 100% coverage of the annotated genomic feature by RNAseq alignments, including 1 sample with support for all annotated introns";
NC_043003.1	Gnomon	exon	13086558	13086642	.	+	.	gene_id "LOC115213822"; db_xref "GeneID:115213822"; gbkey "mRNA"; gene "LOC115213822"; ID ""; gene_name "LOC115213822"; transcript_id "XM_029782714.2"; product "MAM and LDL-receptor class A domain-containing protein 1-like, transcript variant X1"; exon_number "34"; model_evidence "Supporting evidence includes similarity to: 26 Proteins, and 100% coverage of the annotated genomic feature by RNAseq alignments, including 1 sample with support for all annotated introns";
NC_043003.1	Gnomon	exon	13088903	13089046	.	+	.	gene_id "LOC115213822"; db_xref "GeneID:115213822"; gbkey "mRNA"; gene "LOC115213822"; ID ""; gene_name "LOC115213822"; transcript_id "XM_029782714.2"; product "MAM and LDL-receptor class A domain-containing protein 1-like, transcript variant X1"; exon_number "35"; model_evidence "Supporting evidence includes similarity to: 26 Proteins, and 100% coverage of the annotated genomic feature by RNAseq alignments, including 1 sample with support for all annotated introns";
NC_043003.1	Gnomon	exon	13091090	13091340	.	+	.	gene_id "LOC115213822"; db_xref "GeneID:115213822"; gbkey "mRNA"; gene "LOC115213822"; ID ""; gene_name "LOC115213822"; transcript_id "XM_029782714.2"; product "MAM and LDL-receptor class A domain-containing protein 1-like, transcript variant X1"; exon_number "36"; model_evidence "Supporting evidence includes similarity to: 26 Proteins, and 100% coverage of the annotated genomic feature by RNAseq alignments, including 1 sample with support for all annotated introns";
NC_043003.1	Gnomon	exon	13093533	13093623	.	+	.	gene_id "LOC115213822"; db_xref "GeneID:115213822"; gbkey "mRNA"; gene "LOC115213822"; ID ""; gene_name "LOC115213822"; transcript_id "XM_029782714.2"; product "MAM and LDL-receptor class A domain-containing protein 1-like, transcript variant X1"; exon_number "37"; model_evidence "Supporting evidence includes similarity to: 26 Proteins, and 100% coverage of the annotated genomic feature by RNAseq alignments, including 1 sample with support for all annotated introns";
NC_043003.1	Gnomon	exon	13093903	13094043	.	+	.	gene_id "LOC115213822"; db_xref "GeneID:115213822"; gbkey "mRNA"; gene "LOC115213822"; ID ""; gene_name "LOC115213822"; transcript_id "XM_029782714.2"; product "MAM and LDL-receptor class A domain-containing protein 1-like, transcript variant X1"; exon_number "38"; model_evidence "Supporting evidence includes similarity to: 26 Proteins, and 100% coverage of the annotated genomic feature by RNAseq alignments, including 1 sample with support for all annotated introns";
NC_043003.1	Gnomon	exon	13097505	13097764	.	+	.	gene_id "LOC115213822"; db_xref "GeneID:115213822"; gbkey "mRNA"; gene "LOC115213822"; ID ""; gene_name "LOC115213822"; transcript_id "XM_029782714.2"; product "MAM and LDL-receptor class A domain-containing protein 1-like, transcript variant X1"; exon_number "39"; model_evidence "Supporting evidence includes similarity to: 26 Proteins, and 100% coverage of the annotated genomic feature by RNAseq alignments, including 1 sample with support for all annotated introns";
NC_043003.1	Gnomon	exon	13101050	13101209	.	+	.	gene_id "LOC115213822"; db_xref "GeneID:115213822"; gbkey "mRNA"; gene "LOC115213822"; ID ""; gene_name "LOC115213822"; transcript_id "XM_029782714.2"; product "MAM and LDL-receptor class A domain-containing protein 1-like, transcript variant X1"; exon_number "40"; model_evidence "Supporting evidence includes similarity to: 26 Proteins, and 100% coverage of the annotated genomic feature by RNAseq alignments, including 1 sample with support for all annotated introns";
NC_043003.1	Gnomon	exon	13103517	13103657	.	+	.	gene_id "LOC115213822"; db_xref "GeneID:115213822"; gbkey "mRNA"; gene "LOC115213822"; ID ""; gene_name "LOC115213822"; transcript_id "XM_029782714.2"; product "MAM and LDL-receptor class A domain-containing protein 1-like, transcript variant X1"; exon_number "41"; model_evidence "Supporting evidence includes similarity to: 26 Proteins, and 100% coverage of the annotated genomic feature by RNAseq alignments, including 1 sample with support for all annotated introns";
NC_043003.1	Gnomon	exon	13105069	13105334	.	+	.	gene_id "LOC115213822"; db_xref "GeneID:115213822"; gbkey "mRNA"; gene "LOC115213822"; ID ""; gene_name "LOC115213822"; transcript_id "XM_029782714.2"; product "MAM and LDL-receptor class A domain-containing protein 1-like, transcript variant X1"; exon_number "42"; model_evidence "Supporting evidence includes similarity to: 26 Proteins, and 100% coverage of the annotated genomic feature by RNAseq alignments, including 1 sample with support for all annotated introns";
NC_043003.1	Gnomon	exon	13109773	13109857	.	+	.	gene_id "LOC115213822"; db_xref "GeneID:115213822"; gbkey "mRNA"; gene "LOC115213822"; ID ""; gene_name "LOC115213822"; transcript_id "XM_029782714.2"; product "MAM and LDL-receptor class A domain-containing protein 1-like, transcript variant X1"; exon_number "43"; model_evidence "Supporting evidence includes similarity to: 26 Proteins, and 100% coverage of the annotated genomic feature by RNAseq alignments, including 1 sample with support for all annotated introns";
NC_043003.1	Gnomon	exon	13113464	13113613	.	+	.	gene_id "LOC115213822"; db_xref "GeneID:115213822"; gbkey "mRNA"; gene "LOC115213822"; ID ""; gene_name "LOC115213822"; transcript_id "XM_029782714.2"; product "MAM and LDL-receptor class A domain-containing protein 1-like, transcript variant X1"; exon_number "44"; model_evidence "Supporting evidence includes similarity to: 26 Proteins, and 100% coverage of the annotated genomic feature by RNAseq alignments, including 1 sample with support for all annotated introns";
NC_043003.1	Gnomon	exon	13116887	13117038	.	+	.	gene_id "LOC115213822"; db_xref "GeneID:115213822"; gbkey "mRNA"; gene "LOC115213822"; ID ""; gene_name "LOC115213822"; transcript_id "XM_029782714.2"; product "MAM and LDL-receptor class A domain-containing protein 1-like, transcript variant X1"; exon_number "45"; model_evidence "Supporting evidence includes similarity to: 26 Proteins, and 100% coverage of the annotated genomic feature by RNAseq alignments, including 1 sample with support for all annotated introns";
NC_043003.1	Gnomon	exon	13119038	13119160	.	+	.	gene_id "LOC115213822"; db_xref "GeneID:115213822"; gbkey "mRNA"; gene "LOC115213822"; ID ""; gene_name "LOC115213822"; transcript_id "XM_029782714.2"; product "MAM and LDL-receptor class A domain-containing protein 1-like, transcript variant X1"; exon_number "46"; model_evidence "Supporting evidence includes similarity to: 26 Proteins, and 100% coverage of the annotated genomic feature by RNAseq alignments, including 1 sample with support for all annotated introns";
NC_043003.1	Gnomon	exon	13121798	13121888	.	+	.	gene_id "LOC115213822"; db_xref "GeneID:115213822"; gbkey "mRNA"; gene "LOC115213822"; ID ""; gene_name "LOC115213822"; transcript_id "XM_029782714.2"; product "MAM and LDL-receptor class A domain-containing protein 1-like, transcript variant X1"; exon_number "47"; model_evidence "Supporting evidence includes similarity to: 26 Proteins, and 100% coverage of the annotated genomic feature by RNAseq alignments, including 1 sample with support for all annotated introns";
NC_043003.1	Gnomon	exon	13123756	13123893	.	+	.	gene_id "LOC115213822"; db_xref "GeneID:115213822"; gbkey "mRNA"; gene "LOC115213822"; ID ""; gene_name "LOC115213822"; transcript_id "XM_029782714.2"; product "MAM and LDL-receptor class A domain-containing protein 1-like, transcript variant X1"; exon_number "48"; model_evidence "Supporting evidence includes similarity to: 26 Proteins, and 100% coverage of the annotated genomic feature by RNAseq alignments, including 1 sample with support for all annotated introns";
NC_043003.1	Gnomon	exon	13129735	13129994	.	+	.	gene_id "LOC115213822"; db_xref "GeneID:115213822"; gbkey "mRNA"; gene "LOC115213822"; ID ""; gene_name "LOC115213822"; transcript_id "XM_029782714.2"; product "MAM and LDL-receptor class A domain-containing protein 1-like, transcript variant X1"; exon_number "49"; model_evidence "Supporting evidence includes similarity to: 26 Proteins, and 100% coverage of the annotated genomic feature by RNAseq alignments, including 1 sample with support for all annotated introns";
NC_043003.1	Gnomon	exon	13132190	13132274	.	+	.	gene_id "LOC115213822"; db_xref "GeneID:115213822"; gbkey "mRNA"; gene "LOC115213822"; ID ""; gene_name "LOC115213822"; transcript_id "XM_029782714.2"; product "MAM and LDL-receptor class A domain-containing protein 1-like, transcript variant X1"; exon_number "50"; model_evidence "Supporting evidence includes similarity to: 26 Proteins, and 100% coverage of the annotated genomic feature by RNAseq alignments, including 1 sample with support for all annotated introns";
NC_043003.1	Gnomon	exon	13133771	13133842	.	+	.	gene_id "LOC115213822"; db_xref "GeneID:115213822"; gbkey "mRNA"; gene "LOC115213822"; ID ""; gene_name "LOC115213822"; transcript_id "XM_029782714.2"; product "MAM and LDL-receptor class A domain-containing protein 1-like, transcript variant X1"; exon_number "51"; model_evidence "Supporting evidence includes similarity to: 26 Proteins, and 100% coverage of the annotated genomic feature by RNAseq alignments, including 1 sample with support for all annotated introns";
NC_043003.1	Gnomon	exon	13137732	13137872	.	+	.	gene_id "LOC115213822"; db_xref "GeneID:115213822"; gbkey "mRNA"; gene "LOC115213822"; ID ""; gene_name "LOC115213822"; transcript_id "XM_029782714.2"; product "MAM and LDL-receptor class A domain-containing protein 1-like, transcript variant X1"; exon_number "52"; model_evidence "Supporting evidence includes similarity to: 26 Proteins, and 100% coverage of the annotated genomic feature by RNAseq alignments, including 1 sample with support for all annotated introns";
NC_043003.1	Gnomon	exon	13139099	13139355	.	+	.	gene_id "LOC115213822"; db_xref "GeneID:115213822"; gbkey "mRNA"; gene "LOC115213822"; ID ""; gene_name "LOC115213822"; transcript_id "XM_029782714.2"; product "MAM and LDL-receptor class A domain-containing protein 1-like, transcript variant X1"; exon_number "53"; model_evidence "Supporting evidence includes similarity to: 26 Proteins, and 100% coverage of the annotated genomic feature by RNAseq alignments, including 1 sample with support for all annotated introns";
NC_043003.1	Gnomon	exon	13140083	13140170	.	+	.	gene_id "LOC115213822"; db_xref "GeneID:115213822"; gbkey "mRNA"; gene "LOC115213822"; ID ""; gene_name "LOC115213822"; transcript_id "XM_029782714.2"; product "MAM and LDL-receptor class A domain-containing protein 1-like, transcript variant X1"; exon_number "54"; model_evidence "Supporting evidence includes similarity to: 26 Proteins, and 100% coverage of the annotated genomic feature by RNAseq alignments, including 1 sample with support for all annotated introns";
NC_043003.1	Gnomon	exon	13143799	13143954	.	+	.	gene_id "LOC115213822"; db_xref "GeneID:115213822"; gbkey "mRNA"; gene "LOC115213822"; ID ""; gene_name "LOC115213822"; transcript_id "XM_029782714.2"; product "MAM and LDL-receptor class A domain-containing protein 1-like, transcript variant X1"; exon_number "55"; model_evidence "Supporting evidence includes similarity to: 26 Proteins, and 100% coverage of the annotated genomic feature by RNAseq alignments, including 1 sample with support for all annotated introns";
NC_043003.1	Gnomon	exon	13147329	13147535	.	+	.	gene_id "LOC115213822"; db_xref "GeneID:115213822"; gbkey "mRNA"; gene "LOC115213822"; ID ""; gene_name "LOC115213822"; transcript_id "XM_029782714.2"; product "MAM and LDL-receptor class A domain-containing protein 1-like, transcript variant X1"; exon_number "56"; model_evidence "Supporting evidence includes similarity to: 26 Proteins, and 100% coverage of the annotated genomic feature by RNAseq alignments, including 1 sample with support for all annotated introns";
NC_043003.1	Gnomon	exon	13149148	13149309	.	+	.	gene_id "LOC115213822"; db_xref "GeneID:115213822"; gbkey "mRNA"; gene "LOC115213822"; ID ""; gene_name "LOC115213822"; transcript_id "XM_029782714.2"; product "MAM and LDL-receptor class A domain-containing protein 1-like, transcript variant X1"; exon_number "57"; model_evidence "Supporting evidence includes similarity to: 26 Proteins, and 100% coverage of the annotated genomic feature by RNAseq alignments, including 1 sample with support for all annotated introns";
NC_043003.1	Gnomon	exon	13150235	13150369	.	+	.	gene_id "LOC115213822"; db_xref "GeneID:115213822"; gbkey "mRNA"; gene "LOC115213822"; ID ""; gene_name "LOC115213822"; transcript_id "XM_029782714.2"; product "MAM and LDL-receptor class A domain-containing protein 1-like, transcript variant X1"; exon_number "58"; model_evidence "Supporting evidence includes similarity to: 26 Proteins, and 100% coverage of the annotated genomic feature by RNAseq alignments, including 1 sample with support for all annotated introns";
NC_043003.1	Gnomon	exon	13152732	13153006	.	+	.	gene_id "LOC115213822"; db_xref "GeneID:115213822"; gbkey "mRNA"; gene "LOC115213822"; ID ""; gene_name "LOC115213822"; transcript_id "XM_029782714.2"; product "MAM and LDL-receptor class A domain-containing protein 1-like, transcript variant X1"; exon_number "59"; model_evidence "Supporting evidence includes similarity to: 26 Proteins, and 100% coverage of the annotated genomic feature by RNAseq alignments, including 1 sample with support for all annotated introns";
NC_043003.1	Gnomon	exon	13155739	13155889	.	+	.	gene_id "LOC115213822"; db_xref "GeneID:115213822"; gbkey "mRNA"; gene "LOC115213822"; ID ""; gene_name "LOC115213822"; transcript_id "XM_029782714.2"; product "MAM and LDL-receptor class A domain-containing protein 1-like, transcript variant X1"; exon_number "60"; model_evidence "Supporting evidence includes similarity to: 26 Proteins, and 100% coverage of the annotated genomic feature by RNAseq alignments, including 1 sample with support for all annotated introns";
NC_043003.1	Gnomon	exon	13157045	13157179	.	+	.	gene_id "LOC115213822"; db_xref "GeneID:115213822"; gbkey "mRNA"; gene "LOC115213822"; ID ""; gene_name "LOC115213822"; transcript_id "XM_029782714.2"; product "MAM and LDL-receptor class A domain-containing protein 1-like, transcript variant X1"; exon_number "61"; model_evidence "Supporting evidence includes similarity to: 26 Proteins, and 100% coverage of the annotated genomic feature by RNAseq alignments, including 1 sample with support for all annotated introns";
NC_043003.1	Gnomon	exon	13160008	13160270	.	+	.	gene_id "LOC115213822"; db_xref "GeneID:115213822"; gbkey "mRNA"; gene "LOC115213822"; ID ""; gene_name "LOC115213822"; transcript_id "XM_029782714.2"; product "MAM and LDL-receptor class A domain-containing protein 1-like, transcript variant X1"; exon_number "62"; model_evidence "Supporting evidence includes similarity to: 26 Proteins, and 100% coverage of the annotated genomic feature by RNAseq alignments, including 1 sample with support for all annotated introns";
NC_043003.1	Gnomon	exon	13163817	13163901	.	+	.	gene_id "LOC115213822"; db_xref "GeneID:115213822"; gbkey "mRNA"; gene "LOC115213822"; ID ""; gene_name "LOC115213822"; transcript_id "XM_029782714.2"; product "MAM and LDL-receptor class A domain-containing protein 1-like, transcript variant X1"; exon_number "63"; model_evidence "Supporting evidence includes similarity to: 26 Proteins, and 100% coverage of the annotated genomic feature by RNAseq alignments, including 1 sample with support for all annotated introns";
NC_043003.1	Gnomon	exon	13165047	13165193	.	+	.	gene_id "LOC115213822"; db_xref "GeneID:115213822"; gbkey "mRNA"; gene "LOC115213822"; ID ""; gene_name "LOC115213822"; transcript_id "XM_029782714.2"; product "MAM and LDL-receptor class A domain-containing protein 1-like, transcript variant X1"; exon_number "64"; model_evidence "Supporting evidence includes similarity to: 26 Proteins, and 100% coverage of the annotated genomic feature by RNAseq alignments, including 1 sample with support for all annotated introns";
NC_043003.1	Gnomon	exon	13166779	13167041	.	+	.	gene_id "LOC115213822"; db_xref "GeneID:115213822"; gbkey "mRNA"; gene "LOC115213822"; ID ""; gene_name "LOC115213822"; transcript_id "XM_029782714.2"; product "MAM and LDL-receptor class A domain-containing protein 1-like, transcript variant X1"; exon_number "65"; model_evidence "Supporting evidence includes similarity to: 26 Proteins, and 100% coverage of the annotated genomic feature by RNAseq alignments, including 1 sample with support for all annotated introns";
NC_043003.1	Gnomon	exon	13169117	13169198	.	+	.	gene_id "LOC115213822"; db_xref "GeneID:115213822"; gbkey "mRNA"; gene "LOC115213822"; ID ""; gene_name "LOC115213822"; transcript_id "XM_029782714.2"; product "MAM and LDL-receptor class A domain-containing protein 1-like, transcript variant X1"; exon_number "66"; model_evidence "Supporting evidence includes similarity to: 26 Proteins, and 100% coverage of the annotated genomic feature by RNAseq alignments, including 1 sample with support for all annotated introns";
NC_043003.1	Gnomon	exon	13171606	13171746	.	+	.	gene_id "LOC115213822"; db_xref "GeneID:115213822"; gbkey "mRNA"; gene "LOC115213822"; ID ""; gene_name "LOC115213822"; transcript_id "XM_029782714.2"; product "MAM and LDL-receptor class A domain-containing protein 1-like, transcript variant X1"; exon_number "67"; model_evidence "Supporting evidence includes similarity to: 26 Proteins, and 100% coverage of the annotated genomic feature by RNAseq alignments, including 1 sample with support for all annotated introns";
NC_043003.1	Gnomon	exon	13174678	13174835	.	+	.	gene_id "LOC115213822"; db_xref "GeneID:115213822"; gbkey "mRNA"; gene "LOC115213822"; ID ""; gene_name "LOC115213822"; transcript_id "XM_029782714.2"; product "MAM and LDL-receptor class A domain-containing protein 1-like, transcript variant X1"; exon_number "68"; model_evidence "Supporting evidence includes similarity to: 26 Proteins, and 100% coverage of the annotated genomic feature by RNAseq alignments, including 1 sample with support for all annotated introns";
NC_043003.1	Gnomon	exon	13175595	13175778	.	+	.	gene_id "LOC115213822"; db_xref "GeneID:115213822"; gbkey "mRNA"; gene "LOC115213822"; ID ""; gene_name "LOC115213822"; transcript_id "XM_029782714.2"; product "MAM and LDL-receptor class A domain-containing protein 1-like, transcript variant X1"; exon_number "69"; model_evidence "Supporting evidence includes similarity to: 26 Proteins, and 100% coverage of the annotated genomic feature by RNAseq alignments, including 1 sample with support for all annotated introns";
NC_043003.1	Gnomon	exon	13176870	13176965	.	+	.	gene_id "LOC115213822"; db_xref "GeneID:115213822"; gbkey "mRNA"; gene "LOC115213822"; ID ""; gene_name "LOC115213822"; transcript_id "XM_029782714.2"; product "MAM and LDL-receptor class A domain-containing protein 1-like, transcript variant X1"; exon_number "70"; model_evidence "Supporting evidence includes similarity to: 26 Proteins, and 100% coverage of the annotated genomic feature by RNAseq alignments, including 1 sample with support for all annotated introns";
NC_043003.1	Gnomon	exon	13177651	13177782	.	+	.	gene_id "LOC115213822"; db_xref "GeneID:115213822"; gbkey "mRNA"; gene "LOC115213822"; ID ""; gene_name "LOC115213822"; transcript_id "XM_029782714.2"; product "MAM and LDL-receptor class A domain-containing protein 1-like, transcript variant X1"; exon_number "71"; model_evidence "Supporting evidence includes similarity to: 26 Proteins, and 100% coverage of the annotated genomic feature by RNAseq alignments, including 1 sample with support for all annotated introns";
NC_043003.1	Gnomon	exon	13182416	13182760	.	+	.	gene_id "LOC115213822"; db_xref "GeneID:115213822"; gbkey "mRNA"; gene "LOC115213822"; ID ""; gene_name "LOC115213822"; transcript_id "XM_029782714.2"; product "MAM and LDL-receptor class A domain-containing protein 1-like, transcript variant X1"; exon_number "72"; model_evidence "Supporting evidence includes similarity to: 26 Proteins, and 100% coverage of the annotated genomic feature by RNAseq alignments, including 1 sample with support for all annotated introns";
NC_043003.1	Gnomon	exon	13184930	13185085	.	+	.	gene_id "LOC115213822"; db_xref "GeneID:115213822"; gbkey "mRNA"; gene "LOC115213822"; ID ""; gene_name "LOC115213822"; transcript_id "XM_029782714.2"; product "MAM and LDL-receptor class A domain-containing protein 1-like, transcript variant X1"; exon_number "73"; model_evidence "Supporting evidence includes similarity to: 26 Proteins, and 100% coverage of the annotated genomic feature by RNAseq alignments, including 1 sample with support for all annotated introns";
NC_043003.1	Gnomon	exon	13190044	13190294	.	+	.	gene_id "LOC115213822"; db_xref "GeneID:115213822"; gbkey "mRNA"; gene "LOC115213822"; ID ""; gene_name "LOC115213822"; transcript_id "XM_029782714.2"; product "MAM and LDL-receptor class A domain-containing protein 1-like, transcript variant X1"; exon_number "74"; model_evidence "Supporting evidence includes similarity to: 26 Proteins, and 100% coverage of the annotated genomic feature by RNAseq alignments, including 1 sample with support for all annotated introns";
NC_043003.1	Gnomon	exon	13192259	13192484	.	+	.	gene_id "LOC115213822"; db_xref "GeneID:115213822"; gbkey "mRNA"; gene "LOC115213822"; ID ""; gene_name "LOC115213822"; transcript_id "XM_029782714.2"; product "MAM and LDL-receptor class A domain-containing protein 1-like, transcript variant X1"; exon_number "75"; model_evidence "Supporting evidence includes similarity to: 26 Proteins, and 100% coverage of the annotated genomic feature by RNAseq alignments, including 1 sample with support for all annotated introns";
NC_043003.1	Gnomon	exon	13194586	13194720	.	+	.	gene_id "LOC115213822"; db_xref "GeneID:115213822"; gbkey "mRNA"; gene "LOC115213822"; ID ""; gene_name "LOC115213822"; transcript_id "XM_029782714.2"; product "MAM and LDL-receptor class A domain-containing protein 1-like, transcript variant X1"; exon_number "76"; model_evidence "Supporting evidence includes similarity to: 26 Proteins, and 100% coverage of the annotated genomic feature by RNAseq alignments, including 1 sample with support for all annotated introns";
NC_043003.1	Gnomon	exon	13196883	13196998	.	+	.	gene_id "LOC115213822"; db_xref "GeneID:115213822"; gbkey "mRNA"; gene "LOC115213822"; ID ""; gene_name "LOC115213822"; transcript_id "XM_029782714.2"; product "MAM and LDL-receptor class A domain-containing protein 1-like, transcript variant X1"; exon_number "77"; model_evidence "Supporting evidence includes similarity to: 26 Proteins, and 100% coverage of the annotated genomic feature by RNAseq alignments, including 1 sample with support for all annotated introns";
NC_043003.1	Gnomon	exon	13198741	13198825	.	+	.	gene_id "LOC115213822"; db_xref "GeneID:115213822"; gbkey "mRNA"; gene "LOC115213822"; ID ""; gene_name "LOC115213822"; transcript_id "XM_029782714.2"; product "MAM and LDL-receptor class A domain-containing protein 1-like, transcript variant X1"; exon_number "78"; model_evidence "Supporting evidence includes similarity to: 26 Proteins, and 100% coverage of the annotated genomic feature by RNAseq alignments, including 1 sample with support for all annotated introns";
NC_043003.1	Gnomon	exon	13201179	13201262	.	+	.	gene_id "LOC115213822"; db_xref "GeneID:115213822"; gbkey "mRNA"; gene "LOC115213822"; ID ""; gene_name "LOC115213822"; transcript_id "XM_029782714.2"; product "MAM and LDL-receptor class A domain-containing protein 1-like, transcript variant X1"; exon_number "79"; model_evidence "Supporting evidence includes similarity to: 26 Proteins, and 100% coverage of the annotated genomic feature by RNAseq alignments, including 1 sample with support for all annotated introns";
NC_043003.1	Gnomon	exon	13206907	13207053	.	+	.	gene_id "LOC115213822"; db_xref "GeneID:115213822"; gbkey "mRNA"; gene "LOC115213822"; ID ""; gene_name "LOC115213822"; transcript_id "XM_029782714.2"; product "MAM and LDL-receptor class A domain-containing protein 1-like, transcript variant X1"; exon_number "80"; model_evidence "Supporting evidence includes similarity to: 26 Proteins, and 100% coverage of the annotated genomic feature by RNAseq alignments, including 1 sample with support for all annotated introns";
NC_043003.1	Gnomon	exon	13208652	13208809	.	+	.	gene_id "LOC115213822"; db_xref "GeneID:115213822"; gbkey "mRNA"; gene "LOC115213822"; ID ""; gene_name "LOC115213822"; transcript_id "XM_029782714.2"; product "MAM and LDL-receptor class A domain-containing protein 1-like, transcript variant X1"; exon_number "81"; model_evidence "Supporting evidence includes similarity to: 26 Proteins, and 100% coverage of the annotated genomic feature by RNAseq alignments, including 1 sample with support for all annotated introns";
NC_043003.1	Gnomon	exon	13211686	13211884	.	+	.	gene_id "LOC115213822"; db_xref "GeneID:115213822"; gbkey "mRNA"; gene "LOC115213822"; ID ""; gene_name "LOC115213822"; transcript_id "XM_029782714.2"; product "MAM and LDL-receptor class A domain-containing protein 1-like, transcript variant X1"; exon_number "82"; model_evidence "Supporting evidence includes similarity to: 26 Proteins, and 100% coverage of the annotated genomic feature by RNAseq alignments, including 1 sample with support for all annotated introns";
NC_043003.1	Gnomon	exon	13216902	13217048	.	+	.	gene_id "LOC115213822"; db_xref "GeneID:115213822"; gbkey "mRNA"; gene "LOC115213822"; ID ""; gene_name "LOC115213822"; transcript_id "XM_029782714.2"; product "MAM and LDL-receptor class A domain-containing protein 1-like, transcript variant X1"; exon_number "83"; model_evidence "Supporting evidence includes similarity to: 26 Proteins, and 100% coverage of the annotated genomic feature by RNAseq alignments, including 1 sample with support for all annotated introns";
NC_043003.1	Gnomon	exon	13220222	13220478	.	+	.	gene_id "LOC115213822"; db_xref "GeneID:115213822"; gbkey "mRNA"; gene "LOC115213822"; ID ""; gene_name "LOC115213822"; transcript_id "XM_029782714.2"; product "MAM and LDL-receptor class A domain-containing protein 1-like, transcript variant X1"; exon_number "84"; model_evidence "Supporting evidence includes similarity to: 26 Proteins, and 100% coverage of the annotated genomic feature by RNAseq alignments, including 1 sample with support for all annotated introns";
NC_043003.1	Gnomon	exon	13222026	13222113	.	+	.	gene_id "LOC115213822"; db_xref "GeneID:115213822"; gbkey "mRNA"; gene "LOC115213822"; ID ""; gene_name "LOC115213822"; transcript_id "XM_029782714.2"; product "MAM and LDL-receptor class A domain-containing protein 1-like, transcript variant X1"; exon_number "85"; model_evidence "Supporting evidence includes similarity to: 26 Proteins, and 100% coverage of the annotated genomic feature by RNAseq alignments, including 1 sample with support for all annotated introns";
NC_043003.1	Gnomon	exon	13224269	13224406	.	+	.	gene_id "LOC115213822"; db_xref "GeneID:115213822"; gbkey "mRNA"; gene "LOC115213822"; ID ""; gene_name "LOC115213822"; transcript_id "XM_029782714.2"; product "MAM and LDL-receptor class A domain-containing protein 1-like, transcript variant X1"; exon_number "86"; model_evidence "Supporting evidence includes similarity to: 26 Proteins, and 100% coverage of the annotated genomic feature by RNAseq alignments, including 1 sample with support for all annotated introns";
NC_043003.1	Gnomon	exon	13232104	13232357	.	+	.	gene_id "LOC115213822"; db_xref "GeneID:115213822"; gbkey "mRNA"; gene "LOC115213822"; ID ""; gene_name "LOC115213822"; transcript_id "XM_029782714.2"; product "MAM and LDL-receptor class A domain-containing protein 1-like, transcript variant X1"; exon_number "87"; model_evidence "Supporting evidence includes similarity to: 26 Proteins, and 100% coverage of the annotated genomic feature by RNAseq alignments, including 1 sample with support for all annotated introns";
NC_043003.1	Gnomon	exon	13233962	13234046	.	+	.	gene_id "LOC115213822"; db_xref "GeneID:115213822"; gbkey "mRNA"; gene "LOC115213822"; ID ""; gene_name "LOC115213822"; transcript_id "XM_029782714.2"; product "MAM and LDL-receptor class A domain-containing protein 1-like, transcript variant X1"; exon_number "88"; model_evidence "Supporting evidence includes similarity to: 26 Proteins, and 100% coverage of the annotated genomic feature by RNAseq alignments, including 1 sample with support for all annotated introns";
NC_043003.1	Gnomon	exon	13234644	13234715	.	+	.	gene_id "LOC115213822"; db_xref "GeneID:115213822"; gbkey "mRNA"; gene "LOC115213822"; ID ""; gene_name "LOC115213822"; transcript_id "XM_029782714.2"; product "MAM and LDL-receptor class A domain-containing protein 1-like, transcript variant X1"; exon_number "89"; model_evidence "Supporting evidence includes similarity to: 26 Proteins, and 100% coverage of the annotated genomic feature by RNAseq alignments, including 1 sample with support for all annotated introns";
NC_043003.1	Gnomon	exon	13237343	13237486	.	+	.	gene_id "LOC115213822"; db_xref "GeneID:115213822"; gbkey "mRNA"; gene "LOC115213822"; ID ""; gene_name "LOC115213822"; transcript_id "XM_029782714.2"; product "MAM and LDL-receptor class A domain-containing protein 1-like, transcript variant X1"; exon_number "90"; model_evidence "Supporting evidence includes similarity to: 26 Proteins, and 100% coverage of the annotated genomic feature by RNAseq alignments, including 1 sample with support for all annotated introns";
NC_043003.1	Gnomon	exon	13239355	13239614	.	+	.	gene_id "LOC115213822"; db_xref "GeneID:115213822"; gbkey "mRNA"; gene "LOC115213822"; ID ""; gene_name "LOC115213822"; transcript_id "XM_029782714.2"; product "MAM and LDL-receptor class A domain-containing protein 1-like, transcript variant X1"; exon_number "91"; model_evidence "Supporting evidence includes similarity to: 26 Proteins, and 100% coverage of the annotated genomic feature by RNAseq alignments, including 1 sample with support for all annotated introns";
NC_043003.1	Gnomon	exon	13243658	13243751	.	+	.	gene_id "LOC115213822"; db_xref "GeneID:115213822"; gbkey "mRNA"; gene "LOC115213822"; ID ""; gene_name "LOC115213822"; transcript_id "XM_029782714.2"; product "MAM and LDL-receptor class A domain-containing protein 1-like, transcript variant X1"; exon_number "92"; model_evidence "Supporting evidence includes similarity to: 26 Proteins, and 100% coverage of the annotated genomic feature by RNAseq alignments, including 1 sample with support for all annotated introns";
NC_043003.1	Gnomon	exon	13246996	13247139	.	+	.	gene_id "LOC115213822"; db_xref "GeneID:115213822"; gbkey "mRNA"; gene "LOC115213822"; ID ""; gene_name "LOC115213822"; transcript_id "XM_029782714.2"; product "MAM and LDL-receptor class A domain-containing protein 1-like, transcript variant X1"; exon_number "93"; model_evidence "Supporting evidence includes similarity to: 26 Proteins, and 100% coverage of the annotated genomic feature by RNAseq alignments, including 1 sample with support for all annotated introns";
NC_043003.1	Gnomon	exon	13248808	13249149	.	+	.	gene_id "LOC115213822"; db_xref "GeneID:115213822"; gbkey "mRNA"; gene "LOC115213822"; ID ""; gene_name "LOC115213822"; transcript_id "XM_029782714.2"; product "MAM and LDL-receptor class A domain-containing protein 1-like, transcript variant X1"; exon_number "94"; model_evidence "Supporting evidence includes similarity to: 26 Proteins, and 100% coverage of the annotated genomic feature by RNAseq alignments, including 1 sample with support for all annotated introns";
NC_043003.1	Gnomon	exon	13253092	13253229	.	+	.	gene_id "LOC115213822"; db_xref "GeneID:115213822"; gbkey "mRNA"; gene "LOC115213822"; ID ""; gene_name "LOC115213822"; transcript_id "XM_029782714.2"; product "MAM and LDL-receptor class A domain-containing protein 1-like, transcript variant X1"; exon_number "95"; model_evidence "Supporting evidence includes similarity to: 26 Proteins, and 100% coverage of the annotated genomic feature by RNAseq alignments, including 1 sample with support for all annotated introns";
NC_043003.1	Gnomon	exon	13257140	13257393	.	+	.	gene_id "LOC115213822"; db_xref "GeneID:115213822"; gbkey "mRNA"; gene "LOC115213822"; ID ""; gene_name "LOC115213822"; transcript_id "XM_029782714.2"; product "MAM and LDL-receptor class A domain-containing protein 1-like, transcript variant X1"; exon_number "96"; model_evidence "Supporting evidence includes similarity to: 26 Proteins, and 100% coverage of the annotated genomic feature by RNAseq alignments, including 1 sample with support for all annotated introns";
NC_043003.1	Gnomon	exon	13260069	13260153	.	+	.	gene_id "LOC115213822"; db_xref "GeneID:115213822"; gbkey "mRNA"; gene "LOC115213822"; ID ""; gene_name "LOC115213822"; transcript_id "XM_029782714.2"; product "MAM and LDL-receptor class A domain-containing protein 1-like, transcript variant X1"; exon_number "97"; model_evidence "Supporting evidence includes similarity to: 26 Proteins, and 100% coverage of the annotated genomic feature by RNAseq alignments, including 1 sample with support for all annotated introns";
NC_043003.1	Gnomon	exon	13263105	13263191	.	+	.	gene_id "LOC115213822"; db_xref "GeneID:115213822"; gbkey "mRNA"; gene "LOC115213822"; ID ""; gene_name "LOC115213822"; transcript_id "XM_029782714.2"; product "MAM and LDL-receptor class A domain-containing protein 1-like, transcript variant X1"; exon_number "98"; model_evidence "Supporting evidence includes similarity to: 26 Proteins, and 100% coverage of the annotated genomic feature by RNAseq alignments, including 1 sample with support for all annotated introns";
NC_043003.1	Gnomon	exon	13266453	13266596	.	+	.	gene_id "LOC115213822"; db_xref "GeneID:115213822"; gbkey "mRNA"; gene "LOC115213822"; ID ""; gene_name "LOC115213822"; transcript_id "XM_029782714.2"; product "MAM and LDL-receptor class A domain-containing protein 1-like, transcript variant X1"; exon_number "99"; model_evidence "Supporting evidence includes similarity to: 26 Proteins, and 100% coverage of the annotated genomic feature by RNAseq alignments, including 1 sample with support for all annotated introns";
NC_043003.1	Gnomon	exon	13268197	13268465	.	+	.	gene_id "LOC115213822"; db_xref "GeneID:115213822"; gbkey "mRNA"; gene "LOC115213822"; ID ""; gene_name "LOC115213822"; transcript_id "XM_029782714.2"; product "MAM and LDL-receptor class A domain-containing protein 1-like, transcript variant X1"; exon_number "100"; model_evidence "Supporting evidence includes similarity to: 26 Proteins, and 100% coverage of the annotated genomic feature by RNAseq alignments, including 1 sample with support for all annotated introns";
NC_043003.1	Gnomon	exon	13270876	13270963	.	+	.	gene_id "LOC115213822"; db_xref "GeneID:115213822"; gbkey "mRNA"; gene "LOC115213822"; ID ""; gene_name "LOC115213822"; transcript_id "XM_029782714.2"; product "MAM and LDL-receptor class A domain-containing protein 1-like, transcript variant X1"; exon_number "101"; model_evidence "Supporting evidence includes similarity to: 26 Proteins, and 100% coverage of the annotated genomic feature by RNAseq alignments, including 1 sample with support for all annotated introns";
NC_043003.1	Gnomon	exon	13275307	13275719	.	+	.	gene_id "LOC115213822"; db_xref "GeneID:115213822"; gbkey "mRNA"; gene "LOC115213822"; ID ""; gene_name "LOC115213822"; transcript_id "XM_029782714.2"; product "MAM and LDL-receptor class A domain-containing protein 1-like, transcript variant X1"; exon_number "102"; model_evidence "Supporting evidence includes similarity to: 26 Proteins, and 100% coverage of the annotated genomic feature by RNAseq alignments, including 1 sample with support for all annotated introns";
NC_043003.1	Gnomon	exon	13278060	13278150	.	+	.	gene_id "LOC115213822"; db_xref "GeneID:115213822"; gbkey "mRNA"; gene "LOC115213822"; ID ""; gene_name "LOC115213822"; transcript_id "XM_029782714.2"; product "MAM and LDL-receptor class A domain-containing protein 1-like, transcript variant X1"; exon_number "103"; model_evidence "Supporting evidence includes similarity to: 26 Proteins, and 100% coverage of the annotated genomic feature by RNAseq alignments, including 1 sample with support for all annotated introns";
NC_043003.1	Gnomon	exon	13280162	13280583	.	+	.	gene_id "LOC115213822"; db_xref "GeneID:115213822"; gbkey "mRNA"; gene "LOC115213822"; ID ""; gene_name "LOC115213822"; transcript_id "XM_029782714.2"; product "MAM and LDL-receptor class A domain-containing protein 1-like, transcript variant X1"; exon_number "104"; model_evidence "Supporting evidence includes similarity to: 26 Proteins, and 100% coverage of the annotated genomic feature by RNAseq alignments, including 1 sample with support for all annotated introns";
NC_043003.1	Gnomon	exon	13283715	13283832	.	+	.	gene_id "LOC115213822"; db_xref "GeneID:115213822"; gbkey "mRNA"; gene "LOC115213822"; ID ""; gene_name "LOC115213822"; transcript_id "XM_029782714.2"; product "MAM and LDL-receptor class A domain-containing protein 1-like, transcript variant X1"; exon_number "105"; model_evidence "Supporting evidence includes similarity to: 26 Proteins, and 100% coverage of the annotated genomic feature by RNAseq alignments, including 1 sample with support for all annotated introns";
NC_043003.1	Gnomon	exon	13286433	13286555	.	+	.	gene_id "LOC115213822"; db_xref "GeneID:115213822"; gbkey "mRNA"; gene "LOC115213822"; ID ""; gene_name "LOC115213822"; transcript_id "XM_029782714.2"; product "MAM and LDL-receptor class A domain-containing protein 1-like, transcript variant X1"; exon_number "106"; model_evidence "Supporting evidence includes similarity to: 26 Proteins, and 100% coverage of the annotated genomic feature by RNAseq alignments, including 1 sample with support for all annotated introns";
NC_043003.1	Gnomon	exon	13288043	13288299	.	+	.	gene_id "LOC115213822"; db_xref "GeneID:115213822"; gbkey "mRNA"; gene "LOC115213822"; ID ""; gene_name "LOC115213822"; transcript_id "XM_029782714.2"; product "MAM and LDL-receptor class A domain-containing protein 1-like, transcript variant X1"; exon_number "107"; model_evidence "Supporting evidence includes similarity to: 26 Proteins, and 100% coverage of the annotated genomic feature by RNAseq alignments, including 1 sample with support for all annotated introns";
NC_043003.1	Gnomon	exon	13291096	13291186	.	+	.	gene_id "LOC115213822"; db_xref "GeneID:115213822"; gbkey "mRNA"; gene "LOC115213822"; ID ""; gene_name "LOC115213822"; transcript_id "XM_029782714.2"; product "MAM and LDL-receptor class A domain-containing protein 1-like, transcript variant X1"; exon_number "108"; model_evidence "Supporting evidence includes similarity to: 26 Proteins, and 100% coverage of the annotated genomic feature by RNAseq alignments, including 1 sample with support for all annotated introns";
NC_043003.1	Gnomon	exon	13292344	13292463	.	+	.	gene_id "LOC115213822"; db_xref "GeneID:115213822"; gbkey "mRNA"; gene "LOC115213822"; ID ""; gene_name "LOC115213822"; transcript_id "XM_029782714.2"; product "MAM and LDL-receptor class A domain-containing protein 1-like, transcript variant X1"; exon_number "109"; model_evidence "Supporting evidence includes similarity to: 26 Proteins, and 100% coverage of the annotated genomic feature by RNAseq alignments, including 1 sample with support for all annotated introns";
NC_043003.1	Gnomon	exon	13295191	13295459	.	+	.	gene_id "LOC115213822"; db_xref "GeneID:115213822"; gbkey "mRNA"; gene "LOC115213822"; ID ""; gene_name "LOC115213822"; transcript_id "XM_029782714.2"; product "MAM and LDL-receptor class A domain-containing protein 1-like, transcript variant X1"; exon_number "110"; model_evidence "Supporting evidence includes similarity to: 26 Proteins, and 100% coverage of the annotated genomic feature by RNAseq alignments, including 1 sample with support for all annotated introns";
NC_043003.1	Gnomon	exon	13302095	13302323	.	+	.	gene_id "LOC115213822"; db_xref "GeneID:115213822"; gbkey "mRNA"; gene "LOC115213822"; ID ""; gene_name "LOC115213822"; transcript_id "XM_029782714.2"; product "MAM and LDL-receptor class A domain-containing protein 1-like, transcript variant X1"; exon_number "111"; model_evidence "Supporting evidence includes similarity to: 26 Proteins, and 100% coverage of the annotated genomic feature by RNAseq alignments, including 1 sample with support for all annotated introns";
NC_043003.1	Gnomon	exon	13304389	13304514	.	+	.	gene_id "LOC115213822"; db_xref "GeneID:115213822"; gbkey "mRNA"; gene "LOC115213822"; ID ""; gene_name "LOC115213822"; transcript_id "XM_029782714.2"; product "MAM and LDL-receptor class A domain-containing protein 1-like, transcript variant X1"; exon_number "112"; model_evidence "Supporting evidence includes similarity to: 26 Proteins, and 100% coverage of the annotated genomic feature by RNAseq alignments, including 1 sample with support for all annotated introns";
NC_043003.1	Gnomon	exon	13305944	13306201	.	+	.	gene_id "LOC115213822"; db_xref "GeneID:115213822"; gbkey "mRNA"; gene "LOC115213822"; ID ""; gene_name "LOC115213822"; transcript_id "XM_029782714.2"; product "MAM and LDL-receptor class A domain-containing protein 1-like, transcript variant X1"; exon_number "113"; model_evidence "Supporting evidence includes similarity to: 26 Proteins, and 100% coverage of the annotated genomic feature by RNAseq alignments, including 1 sample with support for all annotated introns";
NC_043003.1	Gnomon	exon	13309429	13309575	.	+	.	gene_id "LOC115213822"; db_xref "GeneID:115213822"; gbkey "mRNA"; gene "LOC115213822"; ID ""; gene_name "LOC115213822"; transcript_id "XM_029782714.2"; product "MAM and LDL-receptor class A domain-containing protein 1-like, transcript variant X1"; exon_number "114"; model_evidence "Supporting evidence includes similarity to: 26 Proteins, and 100% coverage of the annotated genomic feature by RNAseq alignments, including 1 sample with support for all annotated introns";
NC_043003.1	Gnomon	exon	13312471	13312727	.	+	.	gene_id "LOC115213822"; db_xref "GeneID:115213822"; gbkey "mRNA"; gene "LOC115213822"; ID ""; gene_name "LOC115213822"; transcript_id "XM_029782714.2"; product "MAM and LDL-receptor class A domain-containing protein 1-like, transcript variant X1"; exon_number "115"; model_evidence "Supporting evidence includes similarity to: 26 Proteins, and 100% coverage of the annotated genomic feature by RNAseq alignments, including 1 sample with support for all annotated introns";
NC_043003.1	Gnomon	exon	13314322	13314409	.	+	.	gene_id "LOC115213822"; db_xref "GeneID:115213822"; gbkey "mRNA"; gene "LOC115213822"; ID ""; gene_name "LOC115213822"; transcript_id "XM_029782714.2"; product "MAM and LDL-receptor class A domain-containing protein 1-like, transcript variant X1"; exon_number "116"; model_evidence "Supporting evidence includes similarity to: 26 Proteins, and 100% coverage of the annotated genomic feature by RNAseq alignments, including 1 sample with support for all annotated introns";
NC_043003.1	Gnomon	exon	13318710	13318847	.	+	.	gene_id "LOC115213822"; db_xref "GeneID:115213822"; gbkey "mRNA"; gene "LOC115213822"; ID ""; gene_name "LOC115213822"; transcript_id "XM_029782714.2"; product "MAM and LDL-receptor class A domain-containing protein 1-like, transcript variant X1"; exon_number "117"; model_evidence "Supporting evidence includes similarity to: 26 Proteins, and 100% coverage of the annotated genomic feature by RNAseq alignments, including 1 sample with support for all annotated introns";
NC_043003.1	Gnomon	exon	13322583	13322839	.	+	.	gene_id "LOC115213822"; db_xref "GeneID:115213822"; gbkey "mRNA"; gene "LOC115213822"; ID ""; gene_name "LOC115213822"; transcript_id "XM_029782714.2"; product "MAM and LDL-receptor class A domain-containing protein 1-like, transcript variant X1"; exon_number "118"; model_evidence "Supporting evidence includes similarity to: 26 Proteins, and 100% coverage of the annotated genomic feature by RNAseq alignments, including 1 sample with support for all annotated introns";
NC_043003.1	Gnomon	exon	13325337	13325574	.	+	.	gene_id "LOC115213822"; db_xref "GeneID:115213822"; gbkey "mRNA"; gene "LOC115213822"; ID ""; gene_name "LOC115213822"; transcript_id "XM_029782714.2"; product "MAM and LDL-receptor class A domain-containing protein 1-like, transcript variant X1"; exon_number "119"; model_evidence "Supporting evidence includes similarity to: 26 Proteins, and 100% coverage of the annotated genomic feature by RNAseq alignments, including 1 sample with support for all annotated introns";
NC_043003.1	Gnomon	exon	13328135	13328397	.	+	.	gene_id "LOC115213822"; db_xref "GeneID:115213822"; gbkey "mRNA"; gene "LOC115213822"; ID ""; gene_name "LOC115213822"; transcript_id "XM_029782714.2"; product "MAM and LDL-receptor class A domain-containing protein 1-like, transcript variant X1"; exon_number "120"; model_evidence "Supporting evidence includes similarity to: 26 Proteins, and 100% coverage of the annotated genomic feature by RNAseq alignments, including 1 sample with support for all annotated introns";
NC_043003.1	Gnomon	exon	13331439	13331520	.	+	.	gene_id "LOC115213822"; db_xref "GeneID:115213822"; gbkey "mRNA"; gene "LOC115213822"; ID ""; gene_name "LOC115213822"; transcript_id "XM_029782714.2"; product "MAM and LDL-receptor class A domain-containing protein 1-like, transcript variant X1"; exon_number "121"; model_evidence "Supporting evidence includes similarity to: 26 Proteins, and 100% coverage of the annotated genomic feature by RNAseq alignments, including 1 sample with support for all annotated introns";
NC_043003.1	Gnomon	exon	13332472	13332576	.	+	.	gene_id "LOC115213822"; db_xref "GeneID:115213822"; gbkey "mRNA"; gene "LOC115213822"; ID ""; gene_name "LOC115213822"; transcript_id "XM_029782714.2"; product "MAM and LDL-receptor class A domain-containing protein 1-like, transcript variant X1"; exon_number "122"; model_evidence "Supporting evidence includes similarity to: 26 Proteins, and 100% coverage of the annotated genomic feature by RNAseq alignments, including 1 sample with support for all annotated introns";
NC_043003.1	Gnomon	exon	13334929	13335066	.	+	.	gene_id "LOC115213822"; db_xref "GeneID:115213822"; gbkey "mRNA"; gene "LOC115213822"; ID ""; gene_name "LOC115213822"; transcript_id "XM_029782714.2"; product "MAM and LDL-receptor class A domain-containing protein 1-like, transcript variant X1"; exon_number "123"; model_evidence "Supporting evidence includes similarity to: 26 Proteins, and 100% coverage of the annotated genomic feature by RNAseq alignments, including 1 sample with support for all annotated introns";
NC_043003.1	Gnomon	exon	13336009	13336134	.	+	.	gene_id "LOC115213822"; db_xref "GeneID:115213822"; gbkey "mRNA"; gene "LOC115213822"; ID ""; gene_name "LOC115213822"; transcript_id "XM_029782714.2"; product "MAM and LDL-receptor class A domain-containing protein 1-like, transcript variant X1"; exon_number "124"; model_evidence "Supporting evidence includes similarity to: 26 Proteins, and 100% coverage of the annotated genomic feature by RNAseq alignments, including 1 sample with support for all annotated introns";
NC_043003.1	Gnomon	exon	13338684	13338817	.	+	.	gene_id "LOC115213822"; db_xref "GeneID:115213822"; gbkey "mRNA"; gene "LOC115213822"; ID ""; gene_name "LOC115213822"; transcript_id "XM_029782714.2"; product "MAM and LDL-receptor class A domain-containing protein 1-like, transcript variant X1"; exon_number "125"; model_evidence "Supporting evidence includes similarity to: 26 Proteins, and 100% coverage of the annotated genomic feature by RNAseq alignments, including 1 sample with support for all annotated introns";
NC_043003.1	Gnomon	exon	13340096	13340180	.	+	.	gene_id "LOC115213822"; db_xref "GeneID:115213822"; gbkey "mRNA"; gene "LOC115213822"; ID ""; gene_name "LOC115213822"; transcript_id "XM_029782714.2"; product "MAM and LDL-receptor class A domain-containing protein 1-like, transcript variant X1"; exon_number "126"; model_evidence "Supporting evidence includes similarity to: 26 Proteins, and 100% coverage of the annotated genomic feature by RNAseq alignments, including 1 sample with support for all annotated introns";
NC_043003.1	Gnomon	exon	13342708	13342827	.	+	.	gene_id "LOC115213822"; db_xref "GeneID:115213822"; gbkey "mRNA"; gene "LOC115213822"; ID ""; gene_name "LOC115213822"; transcript_id "XM_029782714.2"; product "MAM and LDL-receptor class A domain-containing protein 1-like, transcript variant X1"; exon_number "127"; model_evidence "Supporting evidence includes similarity to: 26 Proteins, and 100% coverage of the annotated genomic feature by RNAseq alignments, including 1 sample with support for all annotated introns";
NC_043003.1	Gnomon	exon	13344082	13344228	.	+	.	gene_id "LOC115213822"; db_xref "GeneID:115213822"; gbkey "mRNA"; gene "LOC115213822"; ID ""; gene_name "LOC115213822"; transcript_id "XM_029782714.2"; product "MAM and LDL-receptor class A domain-containing protein 1-like, transcript variant X1"; exon_number "128"; model_evidence "Supporting evidence includes similarity to: 26 Proteins, and 100% coverage of the annotated genomic feature by RNAseq alignments, including 1 sample with support for all annotated introns";
NC_043003.1	Gnomon	exon	13346134	13346234	.	+	.	gene_id "LOC115213822"; db_xref "GeneID:115213822"; gbkey "mRNA"; gene "LOC115213822"; ID ""; gene_name "LOC115213822"; transcript_id "XM_029782714.2"; product "MAM and LDL-receptor class A domain-containing protein 1-like, transcript variant X1"; exon_number "129"; model_evidence "Supporting evidence includes similarity to: 26 Proteins, and 100% coverage of the annotated genomic feature by RNAseq alignments, including 1 sample with support for all annotated introns";
NC_043003.1	Gnomon	exon	13348150	13348314	.	+	.	gene_id "LOC115213822"; db_xref "GeneID:115213822"; gbkey "mRNA"; gene "LOC115213822"; ID ""; gene_name "LOC115213822"; transcript_id "XM_029782714.2"; product "MAM and LDL-receptor class A domain-containing protein 1-like, transcript variant X1"; exon_number "130"; model_evidence "Supporting evidence includes similarity to: 26 Proteins, and 100% coverage of the annotated genomic feature by RNAseq alignments, including 1 sample with support for all annotated introns";
NC_043003.1	Gnomon	exon	13349828	13349921	.	+	.	gene_id "LOC115213822"; db_xref "GeneID:115213822"; gbkey "mRNA"; gene "LOC115213822"; ID ""; gene_name "LOC115213822"; transcript_id "XM_029782714.2"; product "MAM and LDL-receptor class A domain-containing protein 1-like, transcript variant X1"; exon_number "131"; model_evidence "Supporting evidence includes similarity to: 26 Proteins, and 100% coverage of the annotated genomic feature by RNAseq alignments, including 1 sample with support for all annotated introns";
NC_043003.1	Gnomon	exon	13353081	13353233	.	+	.	gene_id "LOC115213822"; db_xref "GeneID:115213822"; gbkey "mRNA"; gene "LOC115213822"; ID ""; gene_name "LOC115213822"; transcript_id "XM_029782714.2"; product "MAM and LDL-receptor class A domain-containing protein 1-like, transcript variant X1"; exon_number "132"; model_evidence "Supporting evidence includes similarity to: 26 Proteins, and 100% coverage of the annotated genomic feature by RNAseq alignments, including 1 sample with support for all annotated introns";
NC_043003.1	Gnomon	exon	13355114	13355245	.	+	.	gene_id "LOC115213822"; db_xref "GeneID:115213822"; gbkey "mRNA"; gene "LOC115213822"; ID ""; gene_name "LOC115213822"; transcript_id "XM_029782714.2"; product "MAM and LDL-receptor class A domain-containing protein 1-like, transcript variant X1"; exon_number "133"; model_evidence "Supporting evidence includes similarity to: 26 Proteins, and 100% coverage of the annotated genomic feature by RNAseq alignments, including 1 sample with support for all annotated introns";
NC_043003.1	Gnomon	exon	13356551	13356682	.	+	.	gene_id "LOC115213822"; db_xref "GeneID:115213822"; gbkey "mRNA"; gene "LOC115213822"; ID ""; gene_name "LOC115213822"; transcript_id "XM_029782714.2"; product "MAM and LDL-receptor class A domain-containing protein 1-like, transcript variant X1"; exon_number "134"; model_evidence "Supporting evidence includes similarity to: 26 Proteins, and 100% coverage of the annotated genomic feature by RNAseq alignments, including 1 sample with support for all annotated introns";
NC_043003.1	Gnomon	exon	13358744	13358877	.	+	.	gene_id "LOC115213822"; db_xref "GeneID:115213822"; gbkey "mRNA"; gene "LOC115213822"; ID ""; gene_name "LOC115213822"; transcript_id "XM_029782714.2"; product "MAM and LDL-receptor class A domain-containing protein 1-like, transcript variant X1"; exon_number "135"; model_evidence "Supporting evidence includes similarity to: 26 Proteins, and 100% coverage of the annotated genomic feature by RNAseq alignments, including 1 sample with support for all annotated introns";
NC_043003.1	Gnomon	exon	13360990	13361098	.	+	.	gene_id "LOC115213822"; db_xref "GeneID:115213822"; gbkey "mRNA"; gene "LOC115213822"; ID ""; gene_name "LOC115213822"; transcript_id "XM_029782714.2"; product "MAM and LDL-receptor class A domain-containing protein 1-like, transcript variant X1"; exon_number "136"; model_evidence "Supporting evidence includes similarity to: 26 Proteins, and 100% coverage of the annotated genomic feature by RNAseq alignments, including 1 sample with support for all annotated introns";
NC_043003.1	Gnomon	exon	13361688	13361810	.	+	.	gene_id "LOC115213822"; db_xref "GeneID:115213822"; gbkey "mRNA"; gene "LOC115213822"; ID ""; gene_name "LOC115213822"; transcript_id "XM_029782714.2"; product "MAM and LDL-receptor class A domain-containing protein 1-like, transcript variant X1"; exon_number "137"; model_evidence "Supporting evidence includes similarity to: 26 Proteins, and 100% coverage of the annotated genomic feature by RNAseq alignments, including 1 sample with support for all annotated introns";
NC_043003.1	Gnomon	exon	13365597	13365659	.	+	.	gene_id "LOC115213822"; db_xref "GeneID:115213822"; gbkey "mRNA"; gene "LOC115213822"; ID ""; gene_name "LOC115213822"; transcript_id "XM_029782714.2"; product "MAM and LDL-receptor class A domain-containing protein 1-like, transcript variant X1"; exon_number "138"; model_evidence "Supporting evidence includes similarity to: 26 Proteins, and 100% coverage of the annotated genomic feature by RNAseq alignments, including 1 sample with support for all annotated introns";
NC_043003.1	Gnomon	exon	13369346	13369510	.	+	.	gene_id "LOC115213822"; db_xref "GeneID:115213822"; gbkey "mRNA"; gene "LOC115213822"; ID ""; gene_name "LOC115213822"; transcript_id "XM_029782714.2"; product "MAM and LDL-receptor class A domain-containing protein 1-like, transcript variant X1"; exon_number "139"; model_evidence "Supporting evidence includes similarity to: 26 Proteins, and 100% coverage of the annotated genomic feature by RNAseq alignments, including 1 sample with support for all annotated introns";
NC_043003.1	Gnomon	exon	13375529	13375642	.	+	.	gene_id "LOC115213822"; db_xref "GeneID:115213822"; gbkey "mRNA"; gene "LOC115213822"; ID ""; gene_name "LOC115213822"; transcript_id "XM_029782714.2"; product "MAM and LDL-receptor class A domain-containing protein 1-like, transcript variant X1"; exon_number "140"; model_evidence "Supporting evidence includes similarity to: 26 Proteins, and 100% coverage of the annotated genomic feature by RNAseq alignments, including 1 sample with support for all annotated introns";
NC_043003.1	Gnomon	exon	13377876	13377942	.	+	.	gene_id "LOC115213822"; db_xref "GeneID:115213822"; gbkey "mRNA"; gene "LOC115213822"; ID ""; gene_name "LOC115213822"; transcript_id "XM_029782714.2"; product "MAM and LDL-receptor class A domain-containing protein 1-like, transcript variant X1"; exon_number "141"; model_evidence "Supporting evidence includes similarity to: 26 Proteins, and 100% coverage of the annotated genomic feature by RNAseq alignments, including 1 sample with support for all annotated introns";
NC_043003.1	Gnomon	exon	13379675	13379757	.	+	.	gene_id "LOC115213822"; db_xref "GeneID:115213822"; gbkey "mRNA"; gene "LOC115213822"; ID ""; gene_name "LOC115213822"; transcript_id "XM_029782714.2"; product "MAM and LDL-receptor class A domain-containing protein 1-like, transcript variant X1"; exon_number "142"; model_evidence "Supporting evidence includes similarity to: 26 Proteins, and 100% coverage of the annotated genomic feature by RNAseq alignments, including 1 sample with support for all annotated introns";
NC_043003.1	Gnomon	exon	13381296	13381392	.	+	.	gene_id "LOC115213822"; db_xref "GeneID:115213822"; gbkey "mRNA"; gene "LOC115213822"; ID ""; gene_name "LOC115213822"; transcript_id "XM_029782714.2"; product "MAM and LDL-receptor class A domain-containing protein 1-like, transcript variant X1"; exon_number "143"; model_evidence "Supporting evidence includes similarity to: 26 Proteins, and 100% coverage of the annotated genomic feature by RNAseq alignments, including 1 sample with support for all annotated introns";
NC_043003.1	Gnomon	exon	13382823	13382877	.	+	.	gene_id "LOC115213822"; db_xref "GeneID:115213822"; gbkey "mRNA"; gene "LOC115213822"; ID ""; gene_name "LOC115213822"; transcript_id "XM_029782714.2"; product "MAM and LDL-receptor class A domain-containing protein 1-like, transcript variant X1"; exon_number "144"; model_evidence "Supporting evidence includes similarity to: 26 Proteins, and 100% coverage of the annotated genomic feature by RNAseq alignments, including 1 sample with support for all annotated introns";
NC_043003.1	Gnomon	exon	13385487	13385534	.	+	.	gene_id "LOC115213822"; db_xref "GeneID:115213822"; gbkey "mRNA"; gene "LOC115213822"; ID ""; gene_name "LOC115213822"; transcript_id "XM_029782714.2"; product "MAM and LDL-receptor class A domain-containing protein 1-like, transcript variant X1"; exon_number "145"; model_evidence "Supporting evidence includes similarity to: 26 Proteins, and 100% coverage of the annotated genomic feature by RNAseq alignments, including 1 sample with support for all annotated introns";
NC_043003.1	Gnomon	exon	13388563	13388783	.	+	.	gene_id "LOC115213822"; db_xref "GeneID:115213822"; gbkey "mRNA"; gene "LOC115213822"; ID ""; gene_name "LOC115213822"; transcript_id "XM_029782714.2"; product "MAM and LDL-receptor class A domain-containing protein 1-like, transcript variant X1"; exon_number "146"; model_evidence "Supporting evidence includes similarity to: 26 Proteins, and 100% coverage of the annotated genomic feature by RNAseq alignments, including 1 sample with support for all annotated introns";
NC_043003.1	Gnomon	start_codon	13006725	13006727	.	+	0	gene_id "LOC115213822"; db_xref "GeneID:115213822"; gbkey "CDS"; gene "LOC115213822"; ID ""; gene_name "LOC115213822"; transcript_id "XM_029782714.2"; product "MAM and LDL-receptor class A domain-containing protein 1-like isoform X1"; protein_id "XP_029638574.1"; exon_number "1";
NC_043003.1	Gnomon	stop_codon	13388611	13388613	.	+	0	gene_id "LOC115213822"; db_xref "GeneID:115213822"; gbkey "CDS"; gene "LOC115213822"; ID ""; gene_name "LOC115213822"; transcript_id "XM_029782714.2"; product "MAM and LDL-receptor class A domain-containing protein 1-like isoform X1"; protein_id "XP_029638574.1"; exon_number "146";
NC_043003.1	Gnomon	transcript	13006535	13388783	.	+	.	gene_id "LOC115213822"; ID "XM_036504532.1"; gene_name "LOC115213822"; transcript_id "XM_036504532.1";
NC_043003.1	Gnomon	CDS	13006725	13006779	.	+	0	gene_id "LOC115213822"; db_xref "GeneID:115213822"; gbkey "CDS"; gene "LOC115213822"; ID ""; gene_name "LOC115213822"; transcript_id "XM_036504532.1"; product "MAM and LDL-receptor class A domain-containing protein 1-like isoform X2"; protein_id "XP_036360425.1"; exon_number "1";
NC_043003.1	Gnomon	CDS	13024269	13024412	.	+	2	gene_id "LOC115213822"; db_xref "GeneID:115213822"; gbkey "CDS"; gene "LOC115213822"; ID ""; gene_name "LOC115213822"; transcript_id "XM_036504532.1"; product "MAM and LDL-receptor class A domain-containing protein 1-like isoform X2"; protein_id "XP_036360425.1"; exon_number "2";
NC_043003.1	Gnomon	CDS	13026594	13026859	.	+	2	gene_id "LOC115213822"; db_xref "GeneID:115213822"; gbkey "CDS"; gene "LOC115213822"; ID ""; gene_name "LOC115213822"; transcript_id "XM_036504532.1"; product "MAM and LDL-receptor class A domain-containing protein 1-like isoform X2"; protein_id "XP_036360425.1"; exon_number "3";
NC_043003.1	Gnomon	CDS	13028681	13028780	.	+	0	gene_id "LOC115213822"; db_xref "GeneID:115213822"; gbkey "CDS"; gene "LOC115213822"; ID ""; gene_name "LOC115213822"; transcript_id "XM_036504532.1"; product "MAM and LDL-receptor class A domain-containing protein 1-like isoform X2"; protein_id "XP_036360425.1"; exon_number "4";
NC_043003.1	Gnomon	CDS	13030170	13030352	.	+	2	gene_id "LOC115213822"; db_xref "GeneID:115213822"; gbkey "CDS"; gene "LOC115213822"; ID ""; gene_name "LOC115213822"; transcript_id "XM_036504532.1"; product "MAM and LDL-receptor class A domain-containing protein 1-like isoform X2"; protein_id "XP_036360425.1"; exon_number "5";
NC_043003.1	Gnomon	CDS	13031128	13031366	.	+	2	gene_id "LOC115213822"; db_xref "GeneID:115213822"; gbkey "CDS"; gene "LOC115213822"; ID ""; gene_name "LOC115213822"; transcript_id "XM_036504532.1"; product "MAM and LDL-receptor class A domain-containing protein 1-like isoform X2"; protein_id "XP_036360425.1"; exon_number "6";
NC_043003.1	Gnomon	CDS	13032951	13033041	.	+	0	gene_id "LOC115213822"; db_xref "GeneID:115213822"; gbkey "CDS"; gene "LOC115213822"; ID ""; gene_name "LOC115213822"; transcript_id "XM_036504532.1"; product "MAM and LDL-receptor class A domain-containing protein 1-like isoform X2"; protein_id "XP_036360425.1"; exon_number "7";
NC_043003.1	Gnomon	CDS	13035335	13035469	.	+	2	gene_id "LOC115213822"; db_xref "GeneID:115213822"; gbkey "CDS"; gene "LOC115213822"; ID ""; gene_name "LOC115213822"; transcript_id "XM_036504532.1"; product "MAM and LDL-receptor class A domain-containing protein 1-like isoform X2"; protein_id "XP_036360425.1"; exon_number "8";
NC_043003.1	Gnomon	CDS	13036905	13037164	.	+	2	gene_id "LOC115213822"; db_xref "GeneID:115213822"; gbkey "CDS"; gene "LOC115213822"; ID ""; gene_name "LOC115213822"; transcript_id "XM_036504532.1"; product "MAM and LDL-receptor class A domain-containing protein 1-like isoform X2"; protein_id "XP_036360425.1"; exon_number "9";
NC_043003.1	Gnomon	CDS	13038088	13038172	.	+	0	gene_id "LOC115213822"; db_xref "GeneID:115213822"; gbkey "CDS"; gene "LOC115213822"; ID ""; gene_name "LOC115213822"; transcript_id "XM_036504532.1"; product "MAM and LDL-receptor class A domain-containing protein 1-like isoform X2"; protein_id "XP_036360425.1"; exon_number "10";
NC_043003.1	Gnomon	CDS	13039127	13039216	.	+	2	gene_id "LOC115213822"; db_xref "GeneID:115213822"; gbkey "CDS"; gene "LOC115213822"; ID ""; gene_name "LOC115213822"; transcript_id "XM_036504532.1"; product "MAM and LDL-receptor class A domain-containing protein 1-like isoform X2"; protein_id "XP_036360425.1"; exon_number "11";
NC_043003.1	Gnomon	CDS	13040335	13040466	.	+	2	gene_id "LOC115213822"; db_xref "GeneID:115213822"; gbkey "CDS"; gene "LOC115213822"; ID ""; gene_name "LOC115213822"; transcript_id "XM_036504532.1"; product "MAM and LDL-receptor class A domain-containing protein 1-like isoform X2"; protein_id "XP_036360425.1"; exon_number "12";
NC_043003.1	Gnomon	CDS	13040704	13040963	.	+	2	gene_id "LOC115213822"; db_xref "GeneID:115213822"; gbkey "CDS"; gene "LOC115213822"; ID ""; gene_name "LOC115213822"; transcript_id "XM_036504532.1"; product "MAM and LDL-receptor class A domain-containing protein 1-like isoform X2"; protein_id "XP_036360425.1"; exon_number "13";
NC_043003.1	Gnomon	CDS	13041671	13041755	.	+	0	gene_id "LOC115213822"; db_xref "GeneID:115213822"; gbkey "CDS"; gene "LOC115213822"; ID ""; gene_name "LOC115213822"; transcript_id "XM_036504532.1"; product "MAM and LDL-receptor class A domain-containing protein 1-like isoform X2"; protein_id "XP_036360425.1"; exon_number "14";
NC_043003.1	Gnomon	CDS	13043897	13044082	.	+	2	gene_id "LOC115213822"; db_xref "GeneID:115213822"; gbkey "CDS"; gene "LOC115213822"; ID ""; gene_name "LOC115213822"; transcript_id "XM_036504532.1"; product "MAM and LDL-receptor class A domain-containing protein 1-like isoform X2"; protein_id "XP_036360425.1"; exon_number "15";
NC_043003.1	Gnomon	CDS	13046393	13046544	.	+	2	gene_id "LOC115213822"; db_xref "GeneID:115213822"; gbkey "CDS"; gene "LOC115213822"; ID ""; gene_name "LOC115213822"; transcript_id "XM_036504532.1"; product "MAM and LDL-receptor class A domain-containing protein 1-like isoform X2"; protein_id "XP_036360425.1"; exon_number "16";
NC_043003.1	Gnomon	CDS	13048112	13048222	.	+	0	gene_id "LOC115213822"; db_xref "GeneID:115213822"; gbkey "CDS"; gene "LOC115213822"; ID ""; gene_name "LOC115213822"; transcript_id "XM_036504532.1"; product "MAM and LDL-receptor class A domain-containing protein 1-like isoform X2"; protein_id "XP_036360425.1"; exon_number "17";
NC_043003.1	Gnomon	CDS	13049969	13050059	.	+	0	gene_id "LOC115213822"; db_xref "GeneID:115213822"; gbkey "CDS"; gene "LOC115213822"; ID ""; gene_name "LOC115213822"; transcript_id "XM_036504532.1"; product "MAM and LDL-receptor class A domain-containing protein 1-like isoform X2"; protein_id "XP_036360425.1"; exon_number "18";
NC_043003.1	Gnomon	CDS	13051861	13052004	.	+	2	gene_id "LOC115213822"; db_xref "GeneID:115213822"; gbkey "CDS"; gene "LOC115213822"; ID ""; gene_name "LOC115213822"; transcript_id "XM_036504532.1"; product "MAM and LDL-receptor class A domain-containing protein 1-like isoform X2"; protein_id "XP_036360425.1"; exon_number "19";
NC_043003.1	Gnomon	CDS	13055665	13055826	.	+	2	gene_id "LOC115213822"; db_xref "GeneID:115213822"; gbkey "CDS"; gene "LOC115213822"; ID ""; gene_name "LOC115213822"; transcript_id "XM_036504532.1"; product "MAM and LDL-receptor class A domain-containing protein 1-like isoform X2"; protein_id "XP_036360425.1"; exon_number "20";
NC_043003.1	Gnomon	CDS	13059208	13059387	.	+	2	gene_id "LOC115213822"; db_xref "GeneID:115213822"; gbkey "CDS"; gene "LOC115213822"; ID ""; gene_name "LOC115213822"; transcript_id "XM_036504532.1"; product "MAM and LDL-receptor class A domain-containing protein 1-like isoform X2"; protein_id "XP_036360425.1"; exon_number "21";
NC_043003.1	Gnomon	CDS	13061793	13061987	.	+	2	gene_id "LOC115213822"; db_xref "GeneID:115213822"; gbkey "CDS"; gene "LOC115213822"; ID ""; gene_name "LOC115213822"; transcript_id "XM_036504532.1"; product "MAM and LDL-receptor class A domain-containing protein 1-like isoform X2"; protein_id "XP_036360425.1"; exon_number "22";
NC_043003.1	Gnomon	CDS	13063711	13063973	.	+	2	gene_id "LOC115213822"; db_xref "GeneID:115213822"; gbkey "CDS"; gene "LOC115213822"; ID ""; gene_name "LOC115213822"; transcript_id "XM_036504532.1"; product "MAM and LDL-receptor class A domain-containing protein 1-like isoform X2"; protein_id "XP_036360425.1"; exon_number "23";
NC_043003.1	Gnomon	CDS	13066921	13067002	.	+	0	gene_id "LOC115213822"; db_xref "GeneID:115213822"; gbkey "CDS"; gene "LOC115213822"; ID ""; gene_name "LOC115213822"; transcript_id "XM_036504532.1"; product "MAM and LDL-receptor class A domain-containing protein 1-like isoform X2"; protein_id "XP_036360425.1"; exon_number "24";
NC_043003.1	Gnomon	CDS	13068621	13068776	.	+	2	gene_id "LOC115213822"; db_xref "GeneID:115213822"; gbkey "CDS"; gene "LOC115213822"; ID ""; gene_name "LOC115213822"; transcript_id "XM_036504532.1"; product "MAM and LDL-receptor class A domain-containing protein 1-like isoform X2"; protein_id "XP_036360425.1"; exon_number "25";
NC_043003.1	Gnomon	CDS	13069315	13069503	.	+	2	gene_id "LOC115213822"; db_xref "GeneID:115213822"; gbkey "CDS"; gene "LOC115213822"; ID ""; gene_name "LOC115213822"; transcript_id "XM_036504532.1"; product "MAM and LDL-receptor class A domain-containing protein 1-like isoform X2"; protein_id "XP_036360425.1"; exon_number "26";
NC_043003.1	Gnomon	CDS	13071540	13071692	.	+	2	gene_id "LOC115213822"; db_xref "GeneID:115213822"; gbkey "CDS"; gene "LOC115213822"; ID ""; gene_name "LOC115213822"; transcript_id "XM_036504532.1"; product "MAM and LDL-receptor class A domain-containing protein 1-like isoform X2"; protein_id "XP_036360425.1"; exon_number "27";
NC_043003.1	Gnomon	CDS	13072833	13072964	.	+	2	gene_id "LOC115213822"; db_xref "GeneID:115213822"; gbkey "CDS"; gene "LOC115213822"; ID ""; gene_name "LOC115213822"; transcript_id "XM_036504532.1"; product "MAM and LDL-receptor class A domain-containing protein 1-like isoform X2"; protein_id "XP_036360425.1"; exon_number "28";
NC_043003.1	Gnomon	CDS	13075520	13075779	.	+	2	gene_id "LOC115213822"; db_xref "GeneID:115213822"; gbkey "CDS"; gene "LOC115213822"; ID ""; gene_name "LOC115213822"; transcript_id "XM_036504532.1"; product "MAM and LDL-receptor class A domain-containing protein 1-like isoform X2"; protein_id "XP_036360425.1"; exon_number "29";
NC_043003.1	Gnomon	CDS	13077928	13078009	.	+	0	gene_id "LOC115213822"; db_xref "GeneID:115213822"; gbkey "CDS"; gene "LOC115213822"; ID ""; gene_name "LOC115213822"; transcript_id "XM_036504532.1"; product "MAM and LDL-receptor class A domain-containing protein 1-like isoform X2"; protein_id "XP_036360425.1"; exon_number "30";
NC_043003.1	Gnomon	CDS	13079120	13079200	.	+	2	gene_id "LOC115213822"; db_xref "GeneID:115213822"; gbkey "CDS"; gene "LOC115213822"; ID ""; gene_name "LOC115213822"; transcript_id "XM_036504532.1"; product "MAM and LDL-receptor class A domain-containing protein 1-like isoform X2"; protein_id "XP_036360425.1"; exon_number "31";
NC_043003.1	Gnomon	CDS	13082860	13082997	.	+	2	gene_id "LOC115213822"; db_xref "GeneID:115213822"; gbkey "CDS"; gene "LOC115213822"; ID ""; gene_name "LOC115213822"; transcript_id "XM_036504532.1"; product "MAM and LDL-receptor class A domain-containing protein 1-like isoform X2"; protein_id "XP_036360425.1"; exon_number "32";
NC_043003.1	Gnomon	CDS	13083745	13084004	.	+	2	gene_id "LOC115213822"; db_xref "GeneID:115213822"; gbkey "CDS"; gene "LOC115213822"; ID ""; gene_name "LOC115213822"; transcript_id "XM_036504532.1"; product "MAM and LDL-receptor class A domain-containing protein 1-like isoform X2"; protein_id "XP_036360425.1"; exon_number "33";
NC_043003.1	Gnomon	CDS	13086558	13086642	.	+	0	gene_id "LOC115213822"; db_xref "GeneID:115213822"; gbkey "CDS"; gene "LOC115213822"; ID ""; gene_name "LOC115213822"; transcript_id "XM_036504532.1"; product "MAM and LDL-receptor class A domain-containing protein 1-like isoform X2"; protein_id "XP_036360425.1"; exon_number "34";
NC_043003.1	Gnomon	CDS	13088903	13089046	.	+	2	gene_id "LOC115213822"; db_xref "GeneID:115213822"; gbkey "CDS"; gene "LOC115213822"; ID ""; gene_name "LOC115213822"; transcript_id "XM_036504532.1"; product "MAM and LDL-receptor class A domain-containing protein 1-like isoform X2"; protein_id "XP_036360425.1"; exon_number "35";
NC_043003.1	Gnomon	CDS	13091090	13091340	.	+	2	gene_id "LOC115213822"; db_xref "GeneID:115213822"; gbkey "CDS"; gene "LOC115213822"; ID ""; gene_name "LOC115213822"; transcript_id "XM_036504532.1"; product "MAM and LDL-receptor class A domain-containing protein 1-like isoform X2"; protein_id "XP_036360425.1"; exon_number "36";
NC_043003.1	Gnomon	CDS	13093533	13093623	.	+	0	gene_id "LOC115213822"; db_xref "GeneID:115213822"; gbkey "CDS"; gene "LOC115213822"; ID ""; gene_name "LOC115213822"; transcript_id "XM_036504532.1"; product "MAM and LDL-receptor class A domain-containing protein 1-like isoform X2"; protein_id "XP_036360425.1"; exon_number "37";
NC_043003.1	Gnomon	CDS	13093903	13094043	.	+	2	gene_id "LOC115213822"; db_xref "GeneID:115213822"; gbkey "CDS"; gene "LOC115213822"; ID ""; gene_name "LOC115213822"; transcript_id "XM_036504532.1"; product "MAM and LDL-receptor class A domain-containing protein 1-like isoform X2"; protein_id "XP_036360425.1"; exon_number "38";
NC_043003.1	Gnomon	CDS	13097505	13097764	.	+	2	gene_id "LOC115213822"; db_xref "GeneID:115213822"; gbkey "CDS"; gene "LOC115213822"; ID ""; gene_name "LOC115213822"; transcript_id "XM_036504532.1"; product "MAM and LDL-receptor class A domain-containing protein 1-like isoform X2"; protein_id "XP_036360425.1"; exon_number "39";
NC_043003.1	Gnomon	CDS	13101050	13101209	.	+	0	gene_id "LOC115213822"; db_xref "GeneID:115213822"; gbkey "CDS"; gene "LOC115213822"; ID ""; gene_name "LOC115213822"; transcript_id "XM_036504532.1"; product "MAM and LDL-receptor class A domain-containing protein 1-like isoform X2"; protein_id "XP_036360425.1"; exon_number "40";
NC_043003.1	Gnomon	CDS	13103517	13103657	.	+	2	gene_id "LOC115213822"; db_xref "GeneID:115213822"; gbkey "CDS"; gene "LOC115213822"; ID ""; gene_name "LOC115213822"; transcript_id "XM_036504532.1"; product "MAM and LDL-receptor class A domain-containing protein 1-like isoform X2"; protein_id "XP_036360425.1"; exon_number "41";
NC_043003.1	Gnomon	CDS	13105069	13105334	.	+	2	gene_id "LOC115213822"; db_xref "GeneID:115213822"; gbkey "CDS"; gene "LOC115213822"; ID ""; gene_name "LOC115213822"; transcript_id "XM_036504532.1"; product "MAM and LDL-receptor class A domain-containing protein 1-like isoform X2"; protein_id "XP_036360425.1"; exon_number "42";
NC_043003.1	Gnomon	CDS	13109773	13109857	.	+	0	gene_id "LOC115213822"; db_xref "GeneID:115213822"; gbkey "CDS"; gene "LOC115213822"; ID ""; gene_name "LOC115213822"; transcript_id "XM_036504532.1"; product "MAM and LDL-receptor class A domain-containing protein 1-like isoform X2"; protein_id "XP_036360425.1"; exon_number "43";
NC_043003.1	Gnomon	CDS	13113464	13113613	.	+	2	gene_id "LOC115213822"; db_xref "GeneID:115213822"; gbkey "CDS"; gene "LOC115213822"; ID ""; gene_name "LOC115213822"; transcript_id "XM_036504532.1"; product "MAM and LDL-receptor class A domain-containing protein 1-like isoform X2"; protein_id "XP_036360425.1"; exon_number "44";
NC_043003.1	Gnomon	CDS	13116887	13117038	.	+	2	gene_id "LOC115213822"; db_xref "GeneID:115213822"; gbkey "CDS"; gene "LOC115213822"; ID ""; gene_name "LOC115213822"; transcript_id "XM_036504532.1"; product "MAM and LDL-receptor class A domain-containing protein 1-like isoform X2"; protein_id "XP_036360425.1"; exon_number "45";
NC_043003.1	Gnomon	CDS	13119038	13119160	.	+	0	gene_id "LOC115213822"; db_xref "GeneID:115213822"; gbkey "CDS"; gene "LOC115213822"; ID ""; gene_name "LOC115213822"; transcript_id "XM_036504532.1"; product "MAM and LDL-receptor class A domain-containing protein 1-like isoform X2"; protein_id "XP_036360425.1"; exon_number "46";
NC_043003.1	Gnomon	CDS	13121798	13121888	.	+	0	gene_id "LOC115213822"; db_xref "GeneID:115213822"; gbkey "CDS"; gene "LOC115213822"; ID ""; gene_name "LOC115213822"; transcript_id "XM_036504532.1"; product "MAM and LDL-receptor class A domain-containing protein 1-like isoform X2"; protein_id "XP_036360425.1"; exon_number "47";
NC_043003.1	Gnomon	CDS	13123756	13123893	.	+	2	gene_id "LOC115213822"; db_xref "GeneID:115213822"; gbkey "CDS"; gene "LOC115213822"; ID ""; gene_name "LOC115213822"; transcript_id "XM_036504532.1"; product "MAM and LDL-receptor class A domain-containing protein 1-like isoform X2"; protein_id "XP_036360425.1"; exon_number "48";
NC_043003.1	Gnomon	CDS	13129735	13129994	.	+	2	gene_id "LOC115213822"; db_xref "GeneID:115213822"; gbkey "CDS"; gene "LOC115213822"; ID ""; gene_name "LOC115213822"; transcript_id "XM_036504532.1"; product "MAM and LDL-receptor class A domain-containing protein 1-like isoform X2"; protein_id "XP_036360425.1"; exon_number "49";
NC_043003.1	Gnomon	CDS	13132190	13132274	.	+	0	gene_id "LOC115213822"; db_xref "GeneID:115213822"; gbkey "CDS"; gene "LOC115213822"; ID ""; gene_name "LOC115213822"; transcript_id "XM_036504532.1"; product "MAM and LDL-receptor class A domain-containing protein 1-like isoform X2"; protein_id "XP_036360425.1"; exon_number "50";
NC_043003.1	Gnomon	CDS	13133771	13133842	.	+	2	gene_id "LOC115213822"; db_xref "GeneID:115213822"; gbkey "CDS"; gene "LOC115213822"; ID ""; gene_name "LOC115213822"; transcript_id "XM_036504532.1"; product "MAM and LDL-receptor class A domain-containing protein 1-like isoform X2"; protein_id "XP_036360425.1"; exon_number "51";
NC_043003.1	Gnomon	CDS	13137732	13137872	.	+	2	gene_id "LOC115213822"; db_xref "GeneID:115213822"; gbkey "CDS"; gene "LOC115213822"; ID ""; gene_name "LOC115213822"; transcript_id "XM_036504532.1"; product "MAM and LDL-receptor class A domain-containing protein 1-like isoform X2"; protein_id "XP_036360425.1"; exon_number "52";
NC_043003.1	Gnomon	CDS	13139099	13139355	.	+	2	gene_id "LOC115213822"; db_xref "GeneID:115213822"; gbkey "CDS"; gene "LOC115213822"; ID ""; gene_name "LOC115213822"; transcript_id "XM_036504532.1"; product "MAM and LDL-receptor class A domain-containing protein 1-like isoform X2"; protein_id "XP_036360425.1"; exon_number "53";
NC_043003.1	Gnomon	CDS	13140083	13140170	.	+	0	gene_id "LOC115213822"; db_xref "GeneID:115213822"; gbkey "CDS"; gene "LOC115213822"; ID ""; gene_name "LOC115213822"; transcript_id "XM_036504532.1"; product "MAM and LDL-receptor class A domain-containing protein 1-like isoform X2"; protein_id "XP_036360425.1"; exon_number "54";
NC_043003.1	Gnomon	CDS	13143799	13143954	.	+	2	gene_id "LOC115213822"; db_xref "GeneID:115213822"; gbkey "CDS"; gene "LOC115213822"; ID ""; gene_name "LOC115213822"; transcript_id "XM_036504532.1"; product "MAM and LDL-receptor class A domain-containing protein 1-like isoform X2"; protein_id "XP_036360425.1"; exon_number "55";
NC_043003.1	Gnomon	CDS	13147329	13147535	.	+	2	gene_id "LOC115213822"; db_xref "GeneID:115213822"; gbkey "CDS"; gene "LOC115213822"; ID ""; gene_name "LOC115213822"; transcript_id "XM_036504532.1"; product "MAM and LDL-receptor class A domain-containing protein 1-like isoform X2"; protein_id "XP_036360425.1"; exon_number "56";
NC_043003.1	Gnomon	CDS	13149148	13149309	.	+	2	gene_id "LOC115213822"; db_xref "GeneID:115213822"; gbkey "CDS"; gene "LOC115213822"; ID ""; gene_name "LOC115213822"; transcript_id "XM_036504532.1"; product "MAM and LDL-receptor class A domain-containing protein 1-like isoform X2"; protein_id "XP_036360425.1"; exon_number "57";
NC_043003.1	Gnomon	CDS	13150235	13150369	.	+	2	gene_id "LOC115213822"; db_xref "GeneID:115213822"; gbkey "CDS"; gene "LOC115213822"; ID ""; gene_name "LOC115213822"; transcript_id "XM_036504532.1"; product "MAM and LDL-receptor class A domain-containing protein 1-like isoform X2"; protein_id "XP_036360425.1"; exon_number "58";
NC_043003.1	Gnomon	CDS	13152732	13153006	.	+	2	gene_id "LOC115213822"; db_xref "GeneID:115213822"; gbkey "CDS"; gene "LOC115213822"; ID ""; gene_name "LOC115213822"; transcript_id "XM_036504532.1"; product "MAM and LDL-receptor class A domain-containing protein 1-like isoform X2"; protein_id "XP_036360425.1"; exon_number "59";
NC_043003.1	Gnomon	CDS	13155739	13155889	.	+	0	gene_id "LOC115213822"; db_xref "GeneID:115213822"; gbkey "CDS"; gene "LOC115213822"; ID ""; gene_name "LOC115213822"; transcript_id "XM_036504532.1"; product "MAM and LDL-receptor class A domain-containing protein 1-like isoform X2"; protein_id "XP_036360425.1"; exon_number "60";
NC_043003.1	Gnomon	CDS	13157045	13157179	.	+	2	gene_id "LOC115213822"; db_xref "GeneID:115213822"; gbkey "CDS"; gene "LOC115213822"; ID ""; gene_name "LOC115213822"; transcript_id "XM_036504532.1"; product "MAM and LDL-receptor class A domain-containing protein 1-like isoform X2"; protein_id "XP_036360425.1"; exon_number "61";
NC_043003.1	Gnomon	CDS	13160008	13160270	.	+	2	gene_id "LOC115213822"; db_xref "GeneID:115213822"; gbkey "CDS"; gene "LOC115213822"; ID ""; gene_name "LOC115213822"; transcript_id "XM_036504532.1"; product "MAM and LDL-receptor class A domain-containing protein 1-like isoform X2"; protein_id "XP_036360425.1"; exon_number "62";
NC_043003.1	Gnomon	CDS	13163817	13163901	.	+	0	gene_id "LOC115213822"; db_xref "GeneID:115213822"; gbkey "CDS"; gene "LOC115213822"; ID ""; gene_name "LOC115213822"; transcript_id "XM_036504532.1"; product "MAM and LDL-receptor class A domain-containing protein 1-like isoform X2"; protein_id "XP_036360425.1"; exon_number "63";
NC_043003.1	Gnomon	CDS	13165047	13165193	.	+	2	gene_id "LOC115213822"; db_xref "GeneID:115213822"; gbkey "CDS"; gene "LOC115213822"; ID ""; gene_name "LOC115213822"; transcript_id "XM_036504532.1"; product "MAM and LDL-receptor class A domain-containing protein 1-like isoform X2"; protein_id "XP_036360425.1"; exon_number "64";
NC_043003.1	Gnomon	CDS	13166779	13167041	.	+	2	gene_id "LOC115213822"; db_xref "GeneID:115213822"; gbkey "CDS"; gene "LOC115213822"; ID ""; gene_name "LOC115213822"; transcript_id "XM_036504532.1"; product "MAM and LDL-receptor class A domain-containing protein 1-like isoform X2"; protein_id "XP_036360425.1"; exon_number "65";
NC_043003.1	Gnomon	CDS	13169117	13169198	.	+	0	gene_id "LOC115213822"; db_xref "GeneID:115213822"; gbkey "CDS"; gene "LOC115213822"; ID ""; gene_name "LOC115213822"; transcript_id "XM_036504532.1"; product "MAM and LDL-receptor class A domain-containing protein 1-like isoform X2"; protein_id "XP_036360425.1"; exon_number "66";
NC_043003.1	Gnomon	CDS	13171606	13171746	.	+	2	gene_id "LOC115213822"; db_xref "GeneID:115213822"; gbkey "CDS"; gene "LOC115213822"; ID ""; gene_name "LOC115213822"; transcript_id "XM_036504532.1"; product "MAM and LDL-receptor class A domain-containing protein 1-like isoform X2"; protein_id "XP_036360425.1"; exon_number "67";
NC_043003.1	Gnomon	CDS	13174678	13174835	.	+	2	gene_id "LOC115213822"; db_xref "GeneID:115213822"; gbkey "CDS"; gene "LOC115213822"; ID ""; gene_name "LOC115213822"; transcript_id "XM_036504532.1"; product "MAM and LDL-receptor class A domain-containing protein 1-like isoform X2"; protein_id "XP_036360425.1"; exon_number "68";
NC_043003.1	Gnomon	CDS	13175595	13175778	.	+	0	gene_id "LOC115213822"; db_xref "GeneID:115213822"; gbkey "CDS"; gene "LOC115213822"; ID ""; gene_name "LOC115213822"; transcript_id "XM_036504532.1"; product "MAM and LDL-receptor class A domain-containing protein 1-like isoform X2"; protein_id "XP_036360425.1"; exon_number "69";
NC_043003.1	Gnomon	CDS	13176870	13176965	.	+	2	gene_id "LOC115213822"; db_xref "GeneID:115213822"; gbkey "CDS"; gene "LOC115213822"; ID ""; gene_name "LOC115213822"; transcript_id "XM_036504532.1"; product "MAM and LDL-receptor class A domain-containing protein 1-like isoform X2"; protein_id "XP_036360425.1"; exon_number "70";
NC_043003.1	Gnomon	CDS	13177651	13177782	.	+	2	gene_id "LOC115213822"; db_xref "GeneID:115213822"; gbkey "CDS"; gene "LOC115213822"; ID ""; gene_name "LOC115213822"; transcript_id "XM_036504532.1"; product "MAM and LDL-receptor class A domain-containing protein 1-like isoform X2"; protein_id "XP_036360425.1"; exon_number "71";
NC_043003.1	Gnomon	CDS	13182416	13182760	.	+	2	gene_id "LOC115213822"; db_xref "GeneID:115213822"; gbkey "CDS"; gene "LOC115213822"; ID ""; gene_name "LOC115213822"; transcript_id "XM_036504532.1"; product "MAM and LDL-receptor class A domain-containing protein 1-like isoform X2"; protein_id "XP_036360425.1"; exon_number "72";
NC_043003.1	Gnomon	CDS	13184930	13185085	.	+	2	gene_id "LOC115213822"; db_xref "GeneID:115213822"; gbkey "CDS"; gene "LOC115213822"; ID ""; gene_name "LOC115213822"; transcript_id "XM_036504532.1"; product "MAM and LDL-receptor class A domain-containing protein 1-like isoform X2"; protein_id "XP_036360425.1"; exon_number "73";
NC_043003.1	Gnomon	CDS	13190044	13190294	.	+	2	gene_id "LOC115213822"; db_xref "GeneID:115213822"; gbkey "CDS"; gene "LOC115213822"; ID ""; gene_name "LOC115213822"; transcript_id "XM_036504532.1"; product "MAM and LDL-receptor class A domain-containing protein 1-like isoform X2"; protein_id "XP_036360425.1"; exon_number "74";
NC_043003.1	Gnomon	CDS	13192259	13192484	.	+	0	gene_id "LOC115213822"; db_xref "GeneID:115213822"; gbkey "CDS"; gene "LOC115213822"; ID ""; gene_name "LOC115213822"; transcript_id "XM_036504532.1"; product "MAM and LDL-receptor class A domain-containing protein 1-like isoform X2"; protein_id "XP_036360425.1"; exon_number "75";
NC_043003.1	Gnomon	CDS	13194586	13194720	.	+	2	gene_id "LOC115213822"; db_xref "GeneID:115213822"; gbkey "CDS"; gene "LOC115213822"; ID ""; gene_name "LOC115213822"; transcript_id "XM_036504532.1"; product "MAM and LDL-receptor class A domain-containing protein 1-like isoform X2"; protein_id "XP_036360425.1"; exon_number "76";
NC_043003.1	Gnomon	CDS	13196883	13196998	.	+	2	gene_id "LOC115213822"; db_xref "GeneID:115213822"; gbkey "CDS"; gene "LOC115213822"; ID ""; gene_name "LOC115213822"; transcript_id "XM_036504532.1"; product "MAM and LDL-receptor class A domain-containing protein 1-like isoform X2"; protein_id "XP_036360425.1"; exon_number "77";
NC_043003.1	Gnomon	CDS	13198741	13198825	.	+	0	gene_id "LOC115213822"; db_xref "GeneID:115213822"; gbkey "CDS"; gene "LOC115213822"; ID ""; gene_name "LOC115213822"; transcript_id "XM_036504532.1"; product "MAM and LDL-receptor class A domain-containing protein 1-like isoform X2"; protein_id "XP_036360425.1"; exon_number "78";
NC_043003.1	Gnomon	CDS	13201179	13201262	.	+	2	gene_id "LOC115213822"; db_xref "GeneID:115213822"; gbkey "CDS"; gene "LOC115213822"; ID ""; gene_name "LOC115213822"; transcript_id "XM_036504532.1"; product "MAM and LDL-receptor class A domain-containing protein 1-like isoform X2"; protein_id "XP_036360425.1"; exon_number "79";
NC_043003.1	Gnomon	CDS	13206907	13207053	.	+	2	gene_id "LOC115213822"; db_xref "GeneID:115213822"; gbkey "CDS"; gene "LOC115213822"; ID ""; gene_name "LOC115213822"; transcript_id "XM_036504532.1"; product "MAM and LDL-receptor class A domain-containing protein 1-like isoform X2"; protein_id "XP_036360425.1"; exon_number "80";
NC_043003.1	Gnomon	CDS	13208652	13208809	.	+	2	gene_id "LOC115213822"; db_xref "GeneID:115213822"; gbkey "CDS"; gene "LOC115213822"; ID ""; gene_name "LOC115213822"; transcript_id "XM_036504532.1"; product "MAM and LDL-receptor class A domain-containing protein 1-like isoform X2"; protein_id "XP_036360425.1"; exon_number "81";
NC_043003.1	Gnomon	CDS	13211686	13211884	.	+	0	gene_id "LOC115213822"; db_xref "GeneID:115213822"; gbkey "CDS"; gene "LOC115213822"; ID ""; gene_name "LOC115213822"; transcript_id "XM_036504532.1"; product "MAM and LDL-receptor class A domain-containing protein 1-like isoform X2"; protein_id "XP_036360425.1"; exon_number "82";
NC_043003.1	Gnomon	CDS	13216902	13217048	.	+	2	gene_id "LOC115213822"; db_xref "GeneID:115213822"; gbkey "CDS"; gene "LOC115213822"; ID ""; gene_name "LOC115213822"; transcript_id "XM_036504532.1"; product "MAM and LDL-receptor class A domain-containing protein 1-like isoform X2"; protein_id "XP_036360425.1"; exon_number "83";
NC_043003.1	Gnomon	CDS	13220222	13220478	.	+	2	gene_id "LOC115213822"; db_xref "GeneID:115213822"; gbkey "CDS"; gene "LOC115213822"; ID ""; gene_name "LOC115213822"; transcript_id "XM_036504532.1"; product "MAM and LDL-receptor class A domain-containing protein 1-like isoform X2"; protein_id "XP_036360425.1"; exon_number "84";
NC_043003.1	Gnomon	CDS	13222026	13222113	.	+	0	gene_id "LOC115213822"; db_xref "GeneID:115213822"; gbkey "CDS"; gene "LOC115213822"; ID ""; gene_name "LOC115213822"; transcript_id "XM_036504532.1"; product "MAM and LDL-receptor class A domain-containing protein 1-like isoform X2"; protein_id "XP_036360425.1"; exon_number "85";
NC_043003.1	Gnomon	CDS	13224269	13224406	.	+	2	gene_id "LOC115213822"; db_xref "GeneID:115213822"; gbkey "CDS"; gene "LOC115213822"; ID ""; gene_name "LOC115213822"; transcript_id "XM_036504532.1"; product "MAM and LDL-receptor class A domain-containing protein 1-like isoform X2"; protein_id "XP_036360425.1"; exon_number "86";
NC_043003.1	Gnomon	CDS	13232104	13232357	.	+	2	gene_id "LOC115213822"; db_xref "GeneID:115213822"; gbkey "CDS"; gene "LOC115213822"; ID ""; gene_name "LOC115213822"; transcript_id "XM_036504532.1"; product "MAM and LDL-receptor class A domain-containing protein 1-like isoform X2"; protein_id "XP_036360425.1"; exon_number "87";
NC_043003.1	Gnomon	CDS	13233962	13234046	.	+	0	gene_id "LOC115213822"; db_xref "GeneID:115213822"; gbkey "CDS"; gene "LOC115213822"; ID ""; gene_name "LOC115213822"; transcript_id "XM_036504532.1"; product "MAM and LDL-receptor class A domain-containing protein 1-like isoform X2"; protein_id "XP_036360425.1"; exon_number "88";
NC_043003.1	Gnomon	CDS	13234644	13234715	.	+	2	gene_id "LOC115213822"; db_xref "GeneID:115213822"; gbkey "CDS"; gene "LOC115213822"; ID ""; gene_name "LOC115213822"; transcript_id "XM_036504532.1"; product "MAM and LDL-receptor class A domain-containing protein 1-like isoform X2"; protein_id "XP_036360425.1"; exon_number "89";
NC_043003.1	Gnomon	CDS	13237343	13237486	.	+	2	gene_id "LOC115213822"; db_xref "GeneID:115213822"; gbkey "CDS"; gene "LOC115213822"; ID ""; gene_name "LOC115213822"; transcript_id "XM_036504532.1"; product "MAM and LDL-receptor class A domain-containing protein 1-like isoform X2"; protein_id "XP_036360425.1"; exon_number "90";
NC_043003.1	Gnomon	CDS	13239355	13239614	.	+	2	gene_id "LOC115213822"; db_xref "GeneID:115213822"; gbkey "CDS"; gene "LOC115213822"; ID ""; gene_name "LOC115213822"; transcript_id "XM_036504532.1"; product "MAM and LDL-receptor class A domain-containing protein 1-like isoform X2"; protein_id "XP_036360425.1"; exon_number "91";
NC_043003.1	Gnomon	CDS	13243658	13243751	.	+	0	gene_id "LOC115213822"; db_xref "GeneID:115213822"; gbkey "CDS"; gene "LOC115213822"; ID ""; gene_name "LOC115213822"; transcript_id "XM_036504532.1"; product "MAM and LDL-receptor class A domain-containing protein 1-like isoform X2"; protein_id "XP_036360425.1"; exon_number "92";
NC_043003.1	Gnomon	CDS	13246996	13247139	.	+	2	gene_id "LOC115213822"; db_xref "GeneID:115213822"; gbkey "CDS"; gene "LOC115213822"; ID ""; gene_name "LOC115213822"; transcript_id "XM_036504532.1"; product "MAM and LDL-receptor class A domain-containing protein 1-like isoform X2"; protein_id "XP_036360425.1"; exon_number "93";
NC_043003.1	Gnomon	CDS	13248808	13249149	.	+	2	gene_id "LOC115213822"; db_xref "GeneID:115213822"; gbkey "CDS"; gene "LOC115213822"; ID ""; gene_name "LOC115213822"; transcript_id "XM_036504532.1"; product "MAM and LDL-receptor class A domain-containing protein 1-like isoform X2"; protein_id "XP_036360425.1"; exon_number "94";
NC_043003.1	Gnomon	CDS	13253092	13253229	.	+	2	gene_id "LOC115213822"; db_xref "GeneID:115213822"; gbkey "CDS"; gene "LOC115213822"; ID ""; gene_name "LOC115213822"; transcript_id "XM_036504532.1"; product "MAM and LDL-receptor class A domain-containing protein 1-like isoform X2"; protein_id "XP_036360425.1"; exon_number "95";
NC_043003.1	Gnomon	CDS	13257140	13257393	.	+	2	gene_id "LOC115213822"; db_xref "GeneID:115213822"; gbkey "CDS"; gene "LOC115213822"; ID ""; gene_name "LOC115213822"; transcript_id "XM_036504532.1"; product "MAM and LDL-receptor class A domain-containing protein 1-like isoform X2"; protein_id "XP_036360425.1"; exon_number "96";
NC_043003.1	Gnomon	CDS	13260069	13260153	.	+	0	gene_id "LOC115213822"; db_xref "GeneID:115213822"; gbkey "CDS"; gene "LOC115213822"; ID ""; gene_name "LOC115213822"; transcript_id "XM_036504532.1"; product "MAM and LDL-receptor class A domain-containing protein 1-like isoform X2"; protein_id "XP_036360425.1"; exon_number "97";
NC_043003.1	Gnomon	CDS	13263105	13263191	.	+	2	gene_id "LOC115213822"; db_xref "GeneID:115213822"; gbkey "CDS"; gene "LOC115213822"; ID ""; gene_name "LOC115213822"; transcript_id "XM_036504532.1"; product "MAM and LDL-receptor class A domain-containing protein 1-like isoform X2"; protein_id "XP_036360425.1"; exon_number "98";
NC_043003.1	Gnomon	CDS	13266453	13266596	.	+	2	gene_id "LOC115213822"; db_xref "GeneID:115213822"; gbkey "CDS"; gene "LOC115213822"; ID ""; gene_name "LOC115213822"; transcript_id "XM_036504532.1"; product "MAM and LDL-receptor class A domain-containing protein 1-like isoform X2"; protein_id "XP_036360425.1"; exon_number "99";
NC_043003.1	Gnomon	CDS	13268197	13268465	.	+	2	gene_id "LOC115213822"; db_xref "GeneID:115213822"; gbkey "CDS"; gene "LOC115213822"; ID ""; gene_name "LOC115213822"; transcript_id "XM_036504532.1"; product "MAM and LDL-receptor class A domain-containing protein 1-like isoform X2"; protein_id "XP_036360425.1"; exon_number "100";
NC_043003.1	Gnomon	CDS	13270876	13270963	.	+	0	gene_id "LOC115213822"; db_xref "GeneID:115213822"; gbkey "CDS"; gene "LOC115213822"; ID ""; gene_name "LOC115213822"; transcript_id "XM_036504532.1"; product "MAM and LDL-receptor class A domain-containing protein 1-like isoform X2"; protein_id "XP_036360425.1"; exon_number "101";
NC_043003.1	Gnomon	CDS	13275307	13275719	.	+	2	gene_id "LOC115213822"; db_xref "GeneID:115213822"; gbkey "CDS"; gene "LOC115213822"; ID ""; gene_name "LOC115213822"; transcript_id "XM_036504532.1"; product "MAM and LDL-receptor class A domain-containing protein 1-like isoform X2"; protein_id "XP_036360425.1"; exon_number "102";
NC_043003.1	Gnomon	CDS	13278060	13278150	.	+	0	gene_id "LOC115213822"; db_xref "GeneID:115213822"; gbkey "CDS"; gene "LOC115213822"; ID ""; gene_name "LOC115213822"; transcript_id "XM_036504532.1"; product "MAM and LDL-receptor class A domain-containing protein 1-like isoform X2"; protein_id "XP_036360425.1"; exon_number "103";
NC_043003.1	Gnomon	CDS	13280162	13280583	.	+	2	gene_id "LOC115213822"; db_xref "GeneID:115213822"; gbkey "CDS"; gene "LOC115213822"; ID ""; gene_name "LOC115213822"; transcript_id "XM_036504532.1"; product "MAM and LDL-receptor class A domain-containing protein 1-like isoform X2"; protein_id "XP_036360425.1"; exon_number "104";
NC_043003.1	Gnomon	CDS	13283715	13283832	.	+	0	gene_id "LOC115213822"; db_xref "GeneID:115213822"; gbkey "CDS"; gene "LOC115213822"; ID ""; gene_name "LOC115213822"; transcript_id "XM_036504532.1"; product "MAM and LDL-receptor class A domain-containing protein 1-like isoform X2"; protein_id "XP_036360425.1"; exon_number "105";
NC_043003.1	Gnomon	CDS	13286433	13286555	.	+	2	gene_id "LOC115213822"; db_xref "GeneID:115213822"; gbkey "CDS"; gene "LOC115213822"; ID ""; gene_name "LOC115213822"; transcript_id "XM_036504532.1"; product "MAM and LDL-receptor class A domain-containing protein 1-like isoform X2"; protein_id "XP_036360425.1"; exon_number "106";
NC_043003.1	Gnomon	CDS	13288043	13288299	.	+	2	gene_id "LOC115213822"; db_xref "GeneID:115213822"; gbkey "CDS"; gene "LOC115213822"; ID ""; gene_name "LOC115213822"; transcript_id "XM_036504532.1"; product "MAM and LDL-receptor class A domain-containing protein 1-like isoform X2"; protein_id "XP_036360425.1"; exon_number "107";
NC_043003.1	Gnomon	CDS	13291096	13291186	.	+	0	gene_id "LOC115213822"; db_xref "GeneID:115213822"; gbkey "CDS"; gene "LOC115213822"; ID ""; gene_name "LOC115213822"; transcript_id "XM_036504532.1"; product "MAM and LDL-receptor class A domain-containing protein 1-like isoform X2"; protein_id "XP_036360425.1"; exon_number "108";
NC_043003.1	Gnomon	CDS	13292344	13292463	.	+	2	gene_id "LOC115213822"; db_xref "GeneID:115213822"; gbkey "CDS"; gene "LOC115213822"; ID ""; gene_name "LOC115213822"; transcript_id "XM_036504532.1"; product "MAM and LDL-receptor class A domain-containing protein 1-like isoform X2"; protein_id "XP_036360425.1"; exon_number "109";
NC_043003.1	Gnomon	CDS	13295191	13295459	.	+	2	gene_id "LOC115213822"; db_xref "GeneID:115213822"; gbkey "CDS"; gene "LOC115213822"; ID ""; gene_name "LOC115213822"; transcript_id "XM_036504532.1"; product "MAM and LDL-receptor class A domain-containing protein 1-like isoform X2"; protein_id "XP_036360425.1"; exon_number "110";
NC_043003.1	Gnomon	CDS	13302095	13302323	.	+	0	gene_id "LOC115213822"; db_xref "GeneID:115213822"; gbkey "CDS"; gene "LOC115213822"; ID ""; gene_name "LOC115213822"; transcript_id "XM_036504532.1"; product "MAM and LDL-receptor class A domain-containing protein 1-like isoform X2"; protein_id "XP_036360425.1"; exon_number "111";
NC_043003.1	Gnomon	CDS	13304389	13304514	.	+	2	gene_id "LOC115213822"; db_xref "GeneID:115213822"; gbkey "CDS"; gene "LOC115213822"; ID ""; gene_name "LOC115213822"; transcript_id "XM_036504532.1"; product "MAM and LDL-receptor class A domain-containing protein 1-like isoform X2"; protein_id "XP_036360425.1"; exon_number "112";
NC_043003.1	Gnomon	CDS	13305944	13306201	.	+	2	gene_id "LOC115213822"; db_xref "GeneID:115213822"; gbkey "CDS"; gene "LOC115213822"; ID ""; gene_name "LOC115213822"; transcript_id "XM_036504532.1"; product "MAM and LDL-receptor class A domain-containing protein 1-like isoform X2"; protein_id "XP_036360425.1"; exon_number "113";
NC_043003.1	Gnomon	CDS	13309429	13309575	.	+	2	gene_id "LOC115213822"; db_xref "GeneID:115213822"; gbkey "CDS"; gene "LOC115213822"; ID ""; gene_name "LOC115213822"; transcript_id "XM_036504532.1"; product "MAM and LDL-receptor class A domain-containing protein 1-like isoform X2"; protein_id "XP_036360425.1"; exon_number "114";
NC_043003.1	Gnomon	CDS	13312471	13312727	.	+	2	gene_id "LOC115213822"; db_xref "GeneID:115213822"; gbkey "CDS"; gene "LOC115213822"; ID ""; gene_name "LOC115213822"; transcript_id "XM_036504532.1"; product "MAM and LDL-receptor class A domain-containing protein 1-like isoform X2"; protein_id "XP_036360425.1"; exon_number "115";
NC_043003.1	Gnomon	CDS	13314322	13314409	.	+	0	gene_id "LOC115213822"; db_xref "GeneID:115213822"; gbkey "CDS"; gene "LOC115213822"; ID ""; gene_name "LOC115213822"; transcript_id "XM_036504532.1"; product "MAM and LDL-receptor class A domain-containing protein 1-like isoform X2"; protein_id "XP_036360425.1"; exon_number "116";
NC_043003.1	Gnomon	CDS	13318710	13318847	.	+	2	gene_id "LOC115213822"; db_xref "GeneID:115213822"; gbkey "CDS"; gene "LOC115213822"; ID ""; gene_name "LOC115213822"; transcript_id "XM_036504532.1"; product "MAM and LDL-receptor class A domain-containing protein 1-like isoform X2"; protein_id "XP_036360425.1"; exon_number "117";
NC_043003.1	Gnomon	CDS	13322583	13322839	.	+	2	gene_id "LOC115213822"; db_xref "GeneID:115213822"; gbkey "CDS"; gene "LOC115213822"; ID ""; gene_name "LOC115213822"; transcript_id "XM_036504532.1"; product "MAM and LDL-receptor class A domain-containing protein 1-like isoform X2"; protein_id "XP_036360425.1"; exon_number "118";
NC_043003.1	Gnomon	CDS	13325337	13325574	.	+	0	gene_id "LOC115213822"; db_xref "GeneID:115213822"; gbkey "CDS"; gene "LOC115213822"; ID ""; gene_name "LOC115213822"; transcript_id "XM_036504532.1"; product "MAM and LDL-receptor class A domain-containing protein 1-like isoform X2"; protein_id "XP_036360425.1"; exon_number "119";
NC_043003.1	Gnomon	CDS	13328135	13328397	.	+	2	gene_id "LOC115213822"; db_xref "GeneID:115213822"; gbkey "CDS"; gene "LOC115213822"; ID ""; gene_name "LOC115213822"; transcript_id "XM_036504532.1"; product "MAM and LDL-receptor class A domain-containing protein 1-like isoform X2"; protein_id "XP_036360425.1"; exon_number "120";
NC_043003.1	Gnomon	CDS	13331439	13331520	.	+	0	gene_id "LOC115213822"; db_xref "GeneID:115213822"; gbkey "CDS"; gene "LOC115213822"; ID ""; gene_name "LOC115213822"; transcript_id "XM_036504532.1"; product "MAM and LDL-receptor class A domain-containing protein 1-like isoform X2"; protein_id "XP_036360425.1"; exon_number "121";
NC_043003.1	Gnomon	CDS	13332472	13332576	.	+	2	gene_id "LOC115213822"; db_xref "GeneID:115213822"; gbkey "CDS"; gene "LOC115213822"; ID ""; gene_name "LOC115213822"; transcript_id "XM_036504532.1"; product "MAM and LDL-receptor class A domain-containing protein 1-like isoform X2"; protein_id "XP_036360425.1"; exon_number "122";
NC_043003.1	Gnomon	CDS	13334929	13335066	.	+	2	gene_id "LOC115213822"; db_xref "GeneID:115213822"; gbkey "CDS"; gene "LOC115213822"; ID ""; gene_name "LOC115213822"; transcript_id "XM_036504532.1"; product "MAM and LDL-receptor class A domain-containing protein 1-like isoform X2"; protein_id "XP_036360425.1"; exon_number "123";
NC_043003.1	Gnomon	CDS	13336009	13336134	.	+	2	gene_id "LOC115213822"; db_xref "GeneID:115213822"; gbkey "CDS"; gene "LOC115213822"; ID ""; gene_name "LOC115213822"; transcript_id "XM_036504532.1"; product "MAM and LDL-receptor class A domain-containing protein 1-like isoform X2"; protein_id "XP_036360425.1"; exon_number "124";
NC_043003.1	Gnomon	CDS	13338687	13338817	.	+	2	gene_id "LOC115213822"; db_xref "GeneID:115213822"; gbkey "CDS"; gene "LOC115213822"; ID ""; gene_name "LOC115213822"; transcript_id "XM_036504532.1"; product "MAM and LDL-receptor class A domain-containing protein 1-like isoform X2"; protein_id "XP_036360425.1"; exon_number "125";
NC_043003.1	Gnomon	CDS	13340096	13340180	.	+	0	gene_id "LOC115213822"; db_xref "GeneID:115213822"; gbkey "CDS"; gene "LOC115213822"; ID ""; gene_name "LOC115213822"; transcript_id "XM_036504532.1"; product "MAM and LDL-receptor class A domain-containing protein 1-like isoform X2"; protein_id "XP_036360425.1"; exon_number "126";
NC_043003.1	Gnomon	CDS	13342708	13342827	.	+	2	gene_id "LOC115213822"; db_xref "GeneID:115213822"; gbkey "CDS"; gene "LOC115213822"; ID ""; gene_name "LOC115213822"; transcript_id "XM_036504532.1"; product "MAM and LDL-receptor class A domain-containing protein 1-like isoform X2"; protein_id "XP_036360425.1"; exon_number "127";
NC_043003.1	Gnomon	CDS	13344082	13344228	.	+	2	gene_id "LOC115213822"; db_xref "GeneID:115213822"; gbkey "CDS"; gene "LOC115213822"; ID ""; gene_name "LOC115213822"; transcript_id "XM_036504532.1"; product "MAM and LDL-receptor class A domain-containing protein 1-like isoform X2"; protein_id "XP_036360425.1"; exon_number "128";
NC_043003.1	Gnomon	CDS	13346134	13346234	.	+	2	gene_id "LOC115213822"; db_xref "GeneID:115213822"; gbkey "CDS"; gene "LOC115213822"; ID ""; gene_name "LOC115213822"; transcript_id "XM_036504532.1"; product "MAM and LDL-receptor class A domain-containing protein 1-like isoform X2"; protein_id "XP_036360425.1"; exon_number "129";
NC_043003.1	Gnomon	CDS	13348150	13348314	.	+	0	gene_id "LOC115213822"; db_xref "GeneID:115213822"; gbkey "CDS"; gene "LOC115213822"; ID ""; gene_name "LOC115213822"; transcript_id "XM_036504532.1"; product "MAM and LDL-receptor class A domain-containing protein 1-like isoform X2"; protein_id "XP_036360425.1"; exon_number "130";
NC_043003.1	Gnomon	CDS	13349828	13349921	.	+	0	gene_id "LOC115213822"; db_xref "GeneID:115213822"; gbkey "CDS"; gene "LOC115213822"; ID ""; gene_name "LOC115213822"; transcript_id "XM_036504532.1"; product "MAM and LDL-receptor class A domain-containing protein 1-like isoform X2"; protein_id "XP_036360425.1"; exon_number "131";
NC_043003.1	Gnomon	CDS	13353081	13353233	.	+	2	gene_id "LOC115213822"; db_xref "GeneID:115213822"; gbkey "CDS"; gene "LOC115213822"; ID ""; gene_name "LOC115213822"; transcript_id "XM_036504532.1"; product "MAM and LDL-receptor class A domain-containing protein 1-like isoform X2"; protein_id "XP_036360425.1"; exon_number "132";
NC_043003.1	Gnomon	CDS	13355114	13355245	.	+	2	gene_id "LOC115213822"; db_xref "GeneID:115213822"; gbkey "CDS"; gene "LOC115213822"; ID ""; gene_name "LOC115213822"; transcript_id "XM_036504532.1"; product "MAM and LDL-receptor class A domain-containing protein 1-like isoform X2"; protein_id "XP_036360425.1"; exon_number "133";
NC_043003.1	Gnomon	CDS	13356551	13356682	.	+	2	gene_id "LOC115213822"; db_xref "GeneID:115213822"; gbkey "CDS"; gene "LOC115213822"; ID ""; gene_name "LOC115213822"; transcript_id "XM_036504532.1"; product "MAM and LDL-receptor class A domain-containing protein 1-like isoform X2"; protein_id "XP_036360425.1"; exon_number "134";
NC_043003.1	Gnomon	CDS	13358744	13358877	.	+	2	gene_id "LOC115213822"; db_xref "GeneID:115213822"; gbkey "CDS"; gene "LOC115213822"; ID ""; gene_name "LOC115213822"; transcript_id "XM_036504532.1"; product "MAM and LDL-receptor class A domain-containing protein 1-like isoform X2"; protein_id "XP_036360425.1"; exon_number "135";
NC_043003.1	Gnomon	CDS	13360990	13361098	.	+	0	gene_id "LOC115213822"; db_xref "GeneID:115213822"; gbkey "CDS"; gene "LOC115213822"; ID ""; gene_name "LOC115213822"; transcript_id "XM_036504532.1"; product "MAM and LDL-receptor class A domain-containing protein 1-like isoform X2"; protein_id "XP_036360425.1"; exon_number "136";
NC_043003.1	Gnomon	CDS	13361688	13361810	.	+	2	gene_id "LOC115213822"; db_xref "GeneID:115213822"; gbkey "CDS"; gene "LOC115213822"; ID ""; gene_name "LOC115213822"; transcript_id "XM_036504532.1"; product "MAM and LDL-receptor class A domain-containing protein 1-like isoform X2"; protein_id "XP_036360425.1"; exon_number "137";
NC_043003.1	Gnomon	CDS	13365597	13365659	.	+	2	gene_id "LOC115213822"; db_xref "GeneID:115213822"; gbkey "CDS"; gene "LOC115213822"; ID ""; gene_name "LOC115213822"; transcript_id "XM_036504532.1"; product "MAM and LDL-receptor class A domain-containing protein 1-like isoform X2"; protein_id "XP_036360425.1"; exon_number "138";
NC_043003.1	Gnomon	CDS	13369346	13369510	.	+	2	gene_id "LOC115213822"; db_xref "GeneID:115213822"; gbkey "CDS"; gene "LOC115213822"; ID ""; gene_name "LOC115213822"; transcript_id "XM_036504532.1"; product "MAM and LDL-receptor class A domain-containing protein 1-like isoform X2"; protein_id "XP_036360425.1"; exon_number "139";
NC_043003.1	Gnomon	CDS	13375529	13375642	.	+	2	gene_id "LOC115213822"; db_xref "GeneID:115213822"; gbkey "CDS"; gene "LOC115213822"; ID ""; gene_name "LOC115213822"; transcript_id "XM_036504532.1"; product "MAM and LDL-receptor class A domain-containing protein 1-like isoform X2"; protein_id "XP_036360425.1"; exon_number "140";
NC_043003.1	Gnomon	CDS	13377876	13377942	.	+	2	gene_id "LOC115213822"; db_xref "GeneID:115213822"; gbkey "CDS"; gene "LOC115213822"; ID ""; gene_name "LOC115213822"; transcript_id "XM_036504532.1"; product "MAM and LDL-receptor class A domain-containing protein 1-like isoform X2"; protein_id "XP_036360425.1"; exon_number "141";
NC_043003.1	Gnomon	CDS	13379675	13379757	.	+	1	gene_id "LOC115213822"; db_xref "GeneID:115213822"; gbkey "CDS"; gene "LOC115213822"; ID ""; gene_name "LOC115213822"; transcript_id "XM_036504532.1"; product "MAM and LDL-receptor class A domain-containing protein 1-like isoform X2"; protein_id "XP_036360425.1"; exon_number "142";
NC_043003.1	Gnomon	CDS	13381296	13381392	.	+	2	gene_id "LOC115213822"; db_xref "GeneID:115213822"; gbkey "CDS"; gene "LOC115213822"; ID ""; gene_name "LOC115213822"; transcript_id "XM_036504532.1"; product "MAM and LDL-receptor class A domain-containing protein 1-like isoform X2"; protein_id "XP_036360425.1"; exon_number "143";
NC_043003.1	Gnomon	CDS	13382823	13382877	.	+	1	gene_id "LOC115213822"; db_xref "GeneID:115213822"; gbkey "CDS"; gene "LOC115213822"; ID ""; gene_name "LOC115213822"; transcript_id "XM_036504532.1"; product "MAM and LDL-receptor class A domain-containing protein 1-like isoform X2"; protein_id "XP_036360425.1"; exon_number "144";
NC_043003.1	Gnomon	CDS	13385487	13385534	.	+	0	gene_id "LOC115213822"; db_xref "GeneID:115213822"; gbkey "CDS"; gene "LOC115213822"; ID ""; gene_name "LOC115213822"; transcript_id "XM_036504532.1"; product "MAM and LDL-receptor class A domain-containing protein 1-like isoform X2"; protein_id "XP_036360425.1"; exon_number "145";
NC_043003.1	Gnomon	CDS	13388563	13388610	.	+	0	gene_id "LOC115213822"; db_xref "GeneID:115213822"; gbkey "CDS"; gene "LOC115213822"; ID ""; gene_name "LOC115213822"; transcript_id "XM_036504532.1"; product "MAM and LDL-receptor class A domain-containing protein 1-like isoform X2"; protein_id "XP_036360425.1"; exon_number "146";
NC_043003.1	Gnomon	exon	13006535	13006779	.	+	.	gene_id "LOC115213822"; db_xref "GeneID:115213822"; gbkey "mRNA"; gene "LOC115213822"; ID ""; gene_name "LOC115213822"; transcript_id "XM_036504532.1"; product "MAM and LDL-receptor class A domain-containing protein 1-like, transcript variant X2"; exon_number "1"; model_evidence "Supporting evidence includes similarity to: 26 Proteins, and 100% coverage of the annotated genomic feature by RNAseq alignments, including 1 sample with support for all annotated introns";
NC_043003.1	Gnomon	exon	13024269	13024412	.	+	.	gene_id "LOC115213822"; db_xref "GeneID:115213822"; gbkey "mRNA"; gene "LOC115213822"; ID ""; gene_name "LOC115213822"; transcript_id "XM_036504532.1"; product "MAM and LDL-receptor class A domain-containing protein 1-like, transcript variant X2"; exon_number "2"; model_evidence "Supporting evidence includes similarity to: 26 Proteins, and 100% coverage of the annotated genomic feature by RNAseq alignments, including 1 sample with support for all annotated introns";
NC_043003.1	Gnomon	exon	13026594	13026859	.	+	.	gene_id "LOC115213822"; db_xref "GeneID:115213822"; gbkey "mRNA"; gene "LOC115213822"; ID ""; gene_name "LOC115213822"; transcript_id "XM_036504532.1"; product "MAM and LDL-receptor class A domain-containing protein 1-like, transcript variant X2"; exon_number "3"; model_evidence "Supporting evidence includes similarity to: 26 Proteins, and 100% coverage of the annotated genomic feature by RNAseq alignments, including 1 sample with support for all annotated introns";
NC_043003.1	Gnomon	exon	13028681	13028780	.	+	.	gene_id "LOC115213822"; db_xref "GeneID:115213822"; gbkey "mRNA"; gene "LOC115213822"; ID ""; gene_name "LOC115213822"; transcript_id "XM_036504532.1"; product "MAM and LDL-receptor class A domain-containing protein 1-like, transcript variant X2"; exon_number "4"; model_evidence "Supporting evidence includes similarity to: 26 Proteins, and 100% coverage of the annotated genomic feature by RNAseq alignments, including 1 sample with support for all annotated introns";
NC_043003.1	Gnomon	exon	13030170	13030352	.	+	.	gene_id "LOC115213822"; db_xref "GeneID:115213822"; gbkey "mRNA"; gene "LOC115213822"; ID ""; gene_name "LOC115213822"; transcript_id "XM_036504532.1"; product "MAM and LDL-receptor class A domain-containing protein 1-like, transcript variant X2"; exon_number "5"; model_evidence "Supporting evidence includes similarity to: 26 Proteins, and 100% coverage of the annotated genomic feature by RNAseq alignments, including 1 sample with support for all annotated introns";
NC_043003.1	Gnomon	exon	13031128	13031366	.	+	.	gene_id "LOC115213822"; db_xref "GeneID:115213822"; gbkey "mRNA"; gene "LOC115213822"; ID ""; gene_name "LOC115213822"; transcript_id "XM_036504532.1"; product "MAM and LDL-receptor class A domain-containing protein 1-like, transcript variant X2"; exon_number "6"; model_evidence "Supporting evidence includes similarity to: 26 Proteins, and 100% coverage of the annotated genomic feature by RNAseq alignments, including 1 sample with support for all annotated introns";
NC_043003.1	Gnomon	exon	13032951	13033041	.	+	.	gene_id "LOC115213822"; db_xref "GeneID:115213822"; gbkey "mRNA"; gene "LOC115213822"; ID ""; gene_name "LOC115213822"; transcript_id "XM_036504532.1"; product "MAM and LDL-receptor class A domain-containing protein 1-like, transcript variant X2"; exon_number "7"; model_evidence "Supporting evidence includes similarity to: 26 Proteins, and 100% coverage of the annotated genomic feature by RNAseq alignments, including 1 sample with support for all annotated introns";
NC_043003.1	Gnomon	exon	13035335	13035469	.	+	.	gene_id "LOC115213822"; db_xref "GeneID:115213822"; gbkey "mRNA"; gene "LOC115213822"; ID ""; gene_name "LOC115213822"; transcript_id "XM_036504532.1"; product "MAM and LDL-receptor class A domain-containing protein 1-like, transcript variant X2"; exon_number "8"; model_evidence "Supporting evidence includes similarity to: 26 Proteins, and 100% coverage of the annotated genomic feature by RNAseq alignments, including 1 sample with support for all annotated introns";
NC_043003.1	Gnomon	exon	13036905	13037164	.	+	.	gene_id "LOC115213822"; db_xref "GeneID:115213822"; gbkey "mRNA"; gene "LOC115213822"; ID ""; gene_name "LOC115213822"; transcript_id "XM_036504532.1"; product "MAM and LDL-receptor class A domain-containing protein 1-like, transcript variant X2"; exon_number "9"; model_evidence "Supporting evidence includes similarity to: 26 Proteins, and 100% coverage of the annotated genomic feature by RNAseq alignments, including 1 sample with support for all annotated introns";
NC_043003.1	Gnomon	exon	13038088	13038172	.	+	.	gene_id "LOC115213822"; db_xref "GeneID:115213822"; gbkey "mRNA"; gene "LOC115213822"; ID ""; gene_name "LOC115213822"; transcript_id "XM_036504532.1"; product "MAM and LDL-receptor class A domain-containing protein 1-like, transcript variant X2"; exon_number "10"; model_evidence "Supporting evidence includes similarity to: 26 Proteins, and 100% coverage of the annotated genomic feature by RNAseq alignments, including 1 sample with support for all annotated introns";
NC_043003.1	Gnomon	exon	13039127	13039216	.	+	.	gene_id "LOC115213822"; db_xref "GeneID:115213822"; gbkey "mRNA"; gene "LOC115213822"; ID ""; gene_name "LOC115213822"; transcript_id "XM_036504532.1"; product "MAM and LDL-receptor class A domain-containing protein 1-like, transcript variant X2"; exon_number "11"; model_evidence "Supporting evidence includes similarity to: 26 Proteins, and 100% coverage of the annotated genomic feature by RNAseq alignments, including 1 sample with support for all annotated introns";
NC_043003.1	Gnomon	exon	13040335	13040466	.	+	.	gene_id "LOC115213822"; db_xref "GeneID:115213822"; gbkey "mRNA"; gene "LOC115213822"; ID ""; gene_name "LOC115213822"; transcript_id "XM_036504532.1"; product "MAM and LDL-receptor class A domain-containing protein 1-like, transcript variant X2"; exon_number "12"; model_evidence "Supporting evidence includes similarity to: 26 Proteins, and 100% coverage of the annotated genomic feature by RNAseq alignments, including 1 sample with support for all annotated introns";
NC_043003.1	Gnomon	exon	13040704	13040963	.	+	.	gene_id "LOC115213822"; db_xref "GeneID:115213822"; gbkey "mRNA"; gene "LOC115213822"; ID ""; gene_name "LOC115213822"; transcript_id "XM_036504532.1"; product "MAM and LDL-receptor class A domain-containing protein 1-like, transcript variant X2"; exon_number "13"; model_evidence "Supporting evidence includes similarity to: 26 Proteins, and 100% coverage of the annotated genomic feature by RNAseq alignments, including 1 sample with support for all annotated introns";
NC_043003.1	Gnomon	exon	13041671	13041755	.	+	.	gene_id "LOC115213822"; db_xref "GeneID:115213822"; gbkey "mRNA"; gene "LOC115213822"; ID ""; gene_name "LOC115213822"; transcript_id "XM_036504532.1"; product "MAM and LDL-receptor class A domain-containing protein 1-like, transcript variant X2"; exon_number "14"; model_evidence "Supporting evidence includes similarity to: 26 Proteins, and 100% coverage of the annotated genomic feature by RNAseq alignments, including 1 sample with support for all annotated introns";
NC_043003.1	Gnomon	exon	13043897	13044082	.	+	.	gene_id "LOC115213822"; db_xref "GeneID:115213822"; gbkey "mRNA"; gene "LOC115213822"; ID ""; gene_name "LOC115213822"; transcript_id "XM_036504532.1"; product "MAM and LDL-receptor class A domain-containing protein 1-like, transcript variant X2"; exon_number "15"; model_evidence "Supporting evidence includes similarity to: 26 Proteins, and 100% coverage of the annotated genomic feature by RNAseq alignments, including 1 sample with support for all annotated introns";
NC_043003.1	Gnomon	exon	13046393	13046544	.	+	.	gene_id "LOC115213822"; db_xref "GeneID:115213822"; gbkey "mRNA"; gene "LOC115213822"; ID ""; gene_name "LOC115213822"; transcript_id "XM_036504532.1"; product "MAM and LDL-receptor class A domain-containing protein 1-like, transcript variant X2"; exon_number "16"; model_evidence "Supporting evidence includes similarity to: 26 Proteins, and 100% coverage of the annotated genomic feature by RNAseq alignments, including 1 sample with support for all annotated introns";
NC_043003.1	Gnomon	exon	13048112	13048222	.	+	.	gene_id "LOC115213822"; db_xref "GeneID:115213822"; gbkey "mRNA"; gene "LOC115213822"; ID ""; gene_name "LOC115213822"; transcript_id "XM_036504532.1"; product "MAM and LDL-receptor class A domain-containing protein 1-like, transcript variant X2"; exon_number "17"; model_evidence "Supporting evidence includes similarity to: 26 Proteins, and 100% coverage of the annotated genomic feature by RNAseq alignments, including 1 sample with support for all annotated introns";
NC_043003.1	Gnomon	exon	13049969	13050059	.	+	.	gene_id "LOC115213822"; db_xref "GeneID:115213822"; gbkey "mRNA"; gene "LOC115213822"; ID ""; gene_name "LOC115213822"; transcript_id "XM_036504532.1"; product "MAM and LDL-receptor class A domain-containing protein 1-like, transcript variant X2"; exon_number "18"; model_evidence "Supporting evidence includes similarity to: 26 Proteins, and 100% coverage of the annotated genomic feature by RNAseq alignments, including 1 sample with support for all annotated introns";
NC_043003.1	Gnomon	exon	13051861	13052004	.	+	.	gene_id "LOC115213822"; db_xref "GeneID:115213822"; gbkey "mRNA"; gene "LOC115213822"; ID ""; gene_name "LOC115213822"; transcript_id "XM_036504532.1"; product "MAM and LDL-receptor class A domain-containing protein 1-like, transcript variant X2"; exon_number "19"; model_evidence "Supporting evidence includes similarity to: 26 Proteins, and 100% coverage of the annotated genomic feature by RNAseq alignments, including 1 sample with support for all annotated introns";
NC_043003.1	Gnomon	exon	13055665	13055826	.	+	.	gene_id "LOC115213822"; db_xref "GeneID:115213822"; gbkey "mRNA"; gene "LOC115213822"; ID ""; gene_name "LOC115213822"; transcript_id "XM_036504532.1"; product "MAM and LDL-receptor class A domain-containing protein 1-like, transcript variant X2"; exon_number "20"; model_evidence "Supporting evidence includes similarity to: 26 Proteins, and 100% coverage of the annotated genomic feature by RNAseq alignments, including 1 sample with support for all annotated introns";
NC_043003.1	Gnomon	exon	13059208	13059387	.	+	.	gene_id "LOC115213822"; db_xref "GeneID:115213822"; gbkey "mRNA"; gene "LOC115213822"; ID ""; gene_name "LOC115213822"; transcript_id "XM_036504532.1"; product "MAM and LDL-receptor class A domain-containing protein 1-like, transcript variant X2"; exon_number "21"; model_evidence "Supporting evidence includes similarity to: 26 Proteins, and 100% coverage of the annotated genomic feature by RNAseq alignments, including 1 sample with support for all annotated introns";
NC_043003.1	Gnomon	exon	13061793	13061987	.	+	.	gene_id "LOC115213822"; db_xref "GeneID:115213822"; gbkey "mRNA"; gene "LOC115213822"; ID ""; gene_name "LOC115213822"; transcript_id "XM_036504532.1"; product "MAM and LDL-receptor class A domain-containing protein 1-like, transcript variant X2"; exon_number "22"; model_evidence "Supporting evidence includes similarity to: 26 Proteins, and 100% coverage of the annotated genomic feature by RNAseq alignments, including 1 sample with support for all annotated introns";
NC_043003.1	Gnomon	exon	13063711	13063973	.	+	.	gene_id "LOC115213822"; db_xref "GeneID:115213822"; gbkey "mRNA"; gene "LOC115213822"; ID ""; gene_name "LOC115213822"; transcript_id "XM_036504532.1"; product "MAM and LDL-receptor class A domain-containing protein 1-like, transcript variant X2"; exon_number "23"; model_evidence "Supporting evidence includes similarity to: 26 Proteins, and 100% coverage of the annotated genomic feature by RNAseq alignments, including 1 sample with support for all annotated introns";
NC_043003.1	Gnomon	exon	13066921	13067002	.	+	.	gene_id "LOC115213822"; db_xref "GeneID:115213822"; gbkey "mRNA"; gene "LOC115213822"; ID ""; gene_name "LOC115213822"; transcript_id "XM_036504532.1"; product "MAM and LDL-receptor class A domain-containing protein 1-like, transcript variant X2"; exon_number "24"; model_evidence "Supporting evidence includes similarity to: 26 Proteins, and 100% coverage of the annotated genomic feature by RNAseq alignments, including 1 sample with support for all annotated introns";
NC_043003.1	Gnomon	exon	13068621	13068776	.	+	.	gene_id "LOC115213822"; db_xref "GeneID:115213822"; gbkey "mRNA"; gene "LOC115213822"; ID ""; gene_name "LOC115213822"; transcript_id "XM_036504532.1"; product "MAM and LDL-receptor class A domain-containing protein 1-like, transcript variant X2"; exon_number "25"; model_evidence "Supporting evidence includes similarity to: 26 Proteins, and 100% coverage of the annotated genomic feature by RNAseq alignments, including 1 sample with support for all annotated introns";
NC_043003.1	Gnomon	exon	13069315	13069503	.	+	.	gene_id "LOC115213822"; db_xref "GeneID:115213822"; gbkey "mRNA"; gene "LOC115213822"; ID ""; gene_name "LOC115213822"; transcript_id "XM_036504532.1"; product "MAM and LDL-receptor class A domain-containing protein 1-like, transcript variant X2"; exon_number "26"; model_evidence "Supporting evidence includes similarity to: 26 Proteins, and 100% coverage of the annotated genomic feature by RNAseq alignments, including 1 sample with support for all annotated introns";
NC_043003.1	Gnomon	exon	13071540	13071692	.	+	.	gene_id "LOC115213822"; db_xref "GeneID:115213822"; gbkey "mRNA"; gene "LOC115213822"; ID ""; gene_name "LOC115213822"; transcript_id "XM_036504532.1"; product "MAM and LDL-receptor class A domain-containing protein 1-like, transcript variant X2"; exon_number "27"; model_evidence "Supporting evidence includes similarity to: 26 Proteins, and 100% coverage of the annotated genomic feature by RNAseq alignments, including 1 sample with support for all annotated introns";
NC_043003.1	Gnomon	exon	13072833	13072964	.	+	.	gene_id "LOC115213822"; db_xref "GeneID:115213822"; gbkey "mRNA"; gene "LOC115213822"; ID ""; gene_name "LOC115213822"; transcript_id "XM_036504532.1"; product "MAM and LDL-receptor class A domain-containing protein 1-like, transcript variant X2"; exon_number "28"; model_evidence "Supporting evidence includes similarity to: 26 Proteins, and 100% coverage of the annotated genomic feature by RNAseq alignments, including 1 sample with support for all annotated introns";
NC_043003.1	Gnomon	exon	13075520	13075779	.	+	.	gene_id "LOC115213822"; db_xref "GeneID:115213822"; gbkey "mRNA"; gene "LOC115213822"; ID ""; gene_name "LOC115213822"; transcript_id "XM_036504532.1"; product "MAM and LDL-receptor class A domain-containing protein 1-like, transcript variant X2"; exon_number "29"; model_evidence "Supporting evidence includes similarity to: 26 Proteins, and 100% coverage of the annotated genomic feature by RNAseq alignments, including 1 sample with support for all annotated introns";
NC_043003.1	Gnomon	exon	13077928	13078009	.	+	.	gene_id "LOC115213822"; db_xref "GeneID:115213822"; gbkey "mRNA"; gene "LOC115213822"; ID ""; gene_name "LOC115213822"; transcript_id "XM_036504532.1"; product "MAM and LDL-receptor class A domain-containing protein 1-like, transcript variant X2"; exon_number "30"; model_evidence "Supporting evidence includes similarity to: 26 Proteins, and 100% coverage of the annotated genomic feature by RNAseq alignments, including 1 sample with support for all annotated introns";
NC_043003.1	Gnomon	exon	13079120	13079200	.	+	.	gene_id "LOC115213822"; db_xref "GeneID:115213822"; gbkey "mRNA"; gene "LOC115213822"; ID ""; gene_name "LOC115213822"; transcript_id "XM_036504532.1"; product "MAM and LDL-receptor class A domain-containing protein 1-like, transcript variant X2"; exon_number "31"; model_evidence "Supporting evidence includes similarity to: 26 Proteins, and 100% coverage of the annotated genomic feature by RNAseq alignments, including 1 sample with support for all annotated introns";
NC_043003.1	Gnomon	exon	13082860	13082997	.	+	.	gene_id "LOC115213822"; db_xref "GeneID:115213822"; gbkey "mRNA"; gene "LOC115213822"; ID ""; gene_name "LOC115213822"; transcript_id "XM_036504532.1"; product "MAM and LDL-receptor class A domain-containing protein 1-like, transcript variant X2"; exon_number "32"; model_evidence "Supporting evidence includes similarity to: 26 Proteins, and 100% coverage of the annotated genomic feature by RNAseq alignments, including 1 sample with support for all annotated introns";
NC_043003.1	Gnomon	exon	13083745	13084004	.	+	.	gene_id "LOC115213822"; db_xref "GeneID:115213822"; gbkey "mRNA"; gene "LOC115213822"; ID ""; gene_name "LOC115213822"; transcript_id "XM_036504532.1"; product "MAM and LDL-receptor class A domain-containing protein 1-like, transcript variant X2"; exon_number "33"; model_evidence "Supporting evidence includes similarity to: 26 Proteins, and 100% coverage of the annotated genomic feature by RNAseq alignments, including 1 sample with support for all annotated introns";
NC_043003.1	Gnomon	exon	13086558	13086642	.	+	.	gene_id "LOC115213822"; db_xref "GeneID:115213822"; gbkey "mRNA"; gene "LOC115213822"; ID ""; gene_name "LOC115213822"; transcript_id "XM_036504532.1"; product "MAM and LDL-receptor class A domain-containing protein 1-like, transcript variant X2"; exon_number "34"; model_evidence "Supporting evidence includes similarity to: 26 Proteins, and 100% coverage of the annotated genomic feature by RNAseq alignments, including 1 sample with support for all annotated introns";
NC_043003.1	Gnomon	exon	13088903	13089046	.	+	.	gene_id "LOC115213822"; db_xref "GeneID:115213822"; gbkey "mRNA"; gene "LOC115213822"; ID ""; gene_name "LOC115213822"; transcript_id "XM_036504532.1"; product "MAM and LDL-receptor class A domain-containing protein 1-like, transcript variant X2"; exon_number "35"; model_evidence "Supporting evidence includes similarity to: 26 Proteins, and 100% coverage of the annotated genomic feature by RNAseq alignments, including 1 sample with support for all annotated introns";
NC_043003.1	Gnomon	exon	13091090	13091340	.	+	.	gene_id "LOC115213822"; db_xref "GeneID:115213822"; gbkey "mRNA"; gene "LOC115213822"; ID ""; gene_name "LOC115213822"; transcript_id "XM_036504532.1"; product "MAM and LDL-receptor class A domain-containing protein 1-like, transcript variant X2"; exon_number "36"; model_evidence "Supporting evidence includes similarity to: 26 Proteins, and 100% coverage of the annotated genomic feature by RNAseq alignments, including 1 sample with support for all annotated introns";
NC_043003.1	Gnomon	exon	13093533	13093623	.	+	.	gene_id "LOC115213822"; db_xref "GeneID:115213822"; gbkey "mRNA"; gene "LOC115213822"; ID ""; gene_name "LOC115213822"; transcript_id "XM_036504532.1"; product "MAM and LDL-receptor class A domain-containing protein 1-like, transcript variant X2"; exon_number "37"; model_evidence "Supporting evidence includes similarity to: 26 Proteins, and 100% coverage of the annotated genomic feature by RNAseq alignments, including 1 sample with support for all annotated introns";
NC_043003.1	Gnomon	exon	13093903	13094043	.	+	.	gene_id "LOC115213822"; db_xref "GeneID:115213822"; gbkey "mRNA"; gene "LOC115213822"; ID ""; gene_name "LOC115213822"; transcript_id "XM_036504532.1"; product "MAM and LDL-receptor class A domain-containing protein 1-like, transcript variant X2"; exon_number "38"; model_evidence "Supporting evidence includes similarity to: 26 Proteins, and 100% coverage of the annotated genomic feature by RNAseq alignments, including 1 sample with support for all annotated introns";
NC_043003.1	Gnomon	exon	13097505	13097764	.	+	.	gene_id "LOC115213822"; db_xref "GeneID:115213822"; gbkey "mRNA"; gene "LOC115213822"; ID ""; gene_name "LOC115213822"; transcript_id "XM_036504532.1"; product "MAM and LDL-receptor class A domain-containing protein 1-like, transcript variant X2"; exon_number "39"; model_evidence "Supporting evidence includes similarity to: 26 Proteins, and 100% coverage of the annotated genomic feature by RNAseq alignments, including 1 sample with support for all annotated introns";
NC_043003.1	Gnomon	exon	13101050	13101209	.	+	.	gene_id "LOC115213822"; db_xref "GeneID:115213822"; gbkey "mRNA"; gene "LOC115213822"; ID ""; gene_name "LOC115213822"; transcript_id "XM_036504532.1"; product "MAM and LDL-receptor class A domain-containing protein 1-like, transcript variant X2"; exon_number "40"; model_evidence "Supporting evidence includes similarity to: 26 Proteins, and 100% coverage of the annotated genomic feature by RNAseq alignments, including 1 sample with support for all annotated introns";
NC_043003.1	Gnomon	exon	13103517	13103657	.	+	.	gene_id "LOC115213822"; db_xref "GeneID:115213822"; gbkey "mRNA"; gene "LOC115213822"; ID ""; gene_name "LOC115213822"; transcript_id "XM_036504532.1"; product "MAM and LDL-receptor class A domain-containing protein 1-like, transcript variant X2"; exon_number "41"; model_evidence "Supporting evidence includes similarity to: 26 Proteins, and 100% coverage of the annotated genomic feature by RNAseq alignments, including 1 sample with support for all annotated introns";
NC_043003.1	Gnomon	exon	13105069	13105334	.	+	.	gene_id "LOC115213822"; db_xref "GeneID:115213822"; gbkey "mRNA"; gene "LOC115213822"; ID ""; gene_name "LOC115213822"; transcript_id "XM_036504532.1"; product "MAM and LDL-receptor class A domain-containing protein 1-like, transcript variant X2"; exon_number "42"; model_evidence "Supporting evidence includes similarity to: 26 Proteins, and 100% coverage of the annotated genomic feature by RNAseq alignments, including 1 sample with support for all annotated introns";
NC_043003.1	Gnomon	exon	13109773	13109857	.	+	.	gene_id "LOC115213822"; db_xref "GeneID:115213822"; gbkey "mRNA"; gene "LOC115213822"; ID ""; gene_name "LOC115213822"; transcript_id "XM_036504532.1"; product "MAM and LDL-receptor class A domain-containing protein 1-like, transcript variant X2"; exon_number "43"; model_evidence "Supporting evidence includes similarity to: 26 Proteins, and 100% coverage of the annotated genomic feature by RNAseq alignments, including 1 sample with support for all annotated introns";
NC_043003.1	Gnomon	exon	13113464	13113613	.	+	.	gene_id "LOC115213822"; db_xref "GeneID:115213822"; gbkey "mRNA"; gene "LOC115213822"; ID ""; gene_name "LOC115213822"; transcript_id "XM_036504532.1"; product "MAM and LDL-receptor class A domain-containing protein 1-like, transcript variant X2"; exon_number "44"; model_evidence "Supporting evidence includes similarity to: 26 Proteins, and 100% coverage of the annotated genomic feature by RNAseq alignments, including 1 sample with support for all annotated introns";
NC_043003.1	Gnomon	exon	13116887	13117038	.	+	.	gene_id "LOC115213822"; db_xref "GeneID:115213822"; gbkey "mRNA"; gene "LOC115213822"; ID ""; gene_name "LOC115213822"; transcript_id "XM_036504532.1"; product "MAM and LDL-receptor class A domain-containing protein 1-like, transcript variant X2"; exon_number "45"; model_evidence "Supporting evidence includes similarity to: 26 Proteins, and 100% coverage of the annotated genomic feature by RNAseq alignments, including 1 sample with support for all annotated introns";
NC_043003.1	Gnomon	exon	13119038	13119160	.	+	.	gene_id "LOC115213822"; db_xref "GeneID:115213822"; gbkey "mRNA"; gene "LOC115213822"; ID ""; gene_name "LOC115213822"; transcript_id "XM_036504532.1"; product "MAM and LDL-receptor class A domain-containing protein 1-like, transcript variant X2"; exon_number "46"; model_evidence "Supporting evidence includes similarity to: 26 Proteins, and 100% coverage of the annotated genomic feature by RNAseq alignments, including 1 sample with support for all annotated introns";
NC_043003.1	Gnomon	exon	13121798	13121888	.	+	.	gene_id "LOC115213822"; db_xref "GeneID:115213822"; gbkey "mRNA"; gene "LOC115213822"; ID ""; gene_name "LOC115213822"; transcript_id "XM_036504532.1"; product "MAM and LDL-receptor class A domain-containing protein 1-like, transcript variant X2"; exon_number "47"; model_evidence "Supporting evidence includes similarity to: 26 Proteins, and 100% coverage of the annotated genomic feature by RNAseq alignments, including 1 sample with support for all annotated introns";
NC_043003.1	Gnomon	exon	13123756	13123893	.	+	.	gene_id "LOC115213822"; db_xref "GeneID:115213822"; gbkey "mRNA"; gene "LOC115213822"; ID ""; gene_name "LOC115213822"; transcript_id "XM_036504532.1"; product "MAM and LDL-receptor class A domain-containing protein 1-like, transcript variant X2"; exon_number "48"; model_evidence "Supporting evidence includes similarity to: 26 Proteins, and 100% coverage of the annotated genomic feature by RNAseq alignments, including 1 sample with support for all annotated introns";
NC_043003.1	Gnomon	exon	13129735	13129994	.	+	.	gene_id "LOC115213822"; db_xref "GeneID:115213822"; gbkey "mRNA"; gene "LOC115213822"; ID ""; gene_name "LOC115213822"; transcript_id "XM_036504532.1"; product "MAM and LDL-receptor class A domain-containing protein 1-like, transcript variant X2"; exon_number "49"; model_evidence "Supporting evidence includes similarity to: 26 Proteins, and 100% coverage of the annotated genomic feature by RNAseq alignments, including 1 sample with support for all annotated introns";
NC_043003.1	Gnomon	exon	13132190	13132274	.	+	.	gene_id "LOC115213822"; db_xref "GeneID:115213822"; gbkey "mRNA"; gene "LOC115213822"; ID ""; gene_name "LOC115213822"; transcript_id "XM_036504532.1"; product "MAM and LDL-receptor class A domain-containing protein 1-like, transcript variant X2"; exon_number "50"; model_evidence "Supporting evidence includes similarity to: 26 Proteins, and 100% coverage of the annotated genomic feature by RNAseq alignments, including 1 sample with support for all annotated introns";
NC_043003.1	Gnomon	exon	13133771	13133842	.	+	.	gene_id "LOC115213822"; db_xref "GeneID:115213822"; gbkey "mRNA"; gene "LOC115213822"; ID ""; gene_name "LOC115213822"; transcript_id "XM_036504532.1"; product "MAM and LDL-receptor class A domain-containing protein 1-like, transcript variant X2"; exon_number "51"; model_evidence "Supporting evidence includes similarity to: 26 Proteins, and 100% coverage of the annotated genomic feature by RNAseq alignments, including 1 sample with support for all annotated introns";
NC_043003.1	Gnomon	exon	13137732	13137872	.	+	.	gene_id "LOC115213822"; db_xref "GeneID:115213822"; gbkey "mRNA"; gene "LOC115213822"; ID ""; gene_name "LOC115213822"; transcript_id "XM_036504532.1"; product "MAM and LDL-receptor class A domain-containing protein 1-like, transcript variant X2"; exon_number "52"; model_evidence "Supporting evidence includes similarity to: 26 Proteins, and 100% coverage of the annotated genomic feature by RNAseq alignments, including 1 sample with support for all annotated introns";
NC_043003.1	Gnomon	exon	13139099	13139355	.	+	.	gene_id "LOC115213822"; db_xref "GeneID:115213822"; gbkey "mRNA"; gene "LOC115213822"; ID ""; gene_name "LOC115213822"; transcript_id "XM_036504532.1"; product "MAM and LDL-receptor class A domain-containing protein 1-like, transcript variant X2"; exon_number "53"; model_evidence "Supporting evidence includes similarity to: 26 Proteins, and 100% coverage of the annotated genomic feature by RNAseq alignments, including 1 sample with support for all annotated introns";
NC_043003.1	Gnomon	exon	13140083	13140170	.	+	.	gene_id "LOC115213822"; db_xref "GeneID:115213822"; gbkey "mRNA"; gene "LOC115213822"; ID ""; gene_name "LOC115213822"; transcript_id "XM_036504532.1"; product "MAM and LDL-receptor class A domain-containing protein 1-like, transcript variant X2"; exon_number "54"; model_evidence "Supporting evidence includes similarity to: 26 Proteins, and 100% coverage of the annotated genomic feature by RNAseq alignments, including 1 sample with support for all annotated introns";
NC_043003.1	Gnomon	exon	13143799	13143954	.	+	.	gene_id "LOC115213822"; db_xref "GeneID:115213822"; gbkey "mRNA"; gene "LOC115213822"; ID ""; gene_name "LOC115213822"; transcript_id "XM_036504532.1"; product "MAM and LDL-receptor class A domain-containing protein 1-like, transcript variant X2"; exon_number "55"; model_evidence "Supporting evidence includes similarity to: 26 Proteins, and 100% coverage of the annotated genomic feature by RNAseq alignments, including 1 sample with support for all annotated introns";
NC_043003.1	Gnomon	exon	13147329	13147535	.	+	.	gene_id "LOC115213822"; db_xref "GeneID:115213822"; gbkey "mRNA"; gene "LOC115213822"; ID ""; gene_name "LOC115213822"; transcript_id "XM_036504532.1"; product "MAM and LDL-receptor class A domain-containing protein 1-like, transcript variant X2"; exon_number "56"; model_evidence "Supporting evidence includes similarity to: 26 Proteins, and 100% coverage of the annotated genomic feature by RNAseq alignments, including 1 sample with support for all annotated introns";
NC_043003.1	Gnomon	exon	13149148	13149309	.	+	.	gene_id "LOC115213822"; db_xref "GeneID:115213822"; gbkey "mRNA"; gene "LOC115213822"; ID ""; gene_name "LOC115213822"; transcript_id "XM_036504532.1"; product "MAM and LDL-receptor class A domain-containing protein 1-like, transcript variant X2"; exon_number "57"; model_evidence "Supporting evidence includes similarity to: 26 Proteins, and 100% coverage of the annotated genomic feature by RNAseq alignments, including 1 sample with support for all annotated introns";
NC_043003.1	Gnomon	exon	13150235	13150369	.	+	.	gene_id "LOC115213822"; db_xref "GeneID:115213822"; gbkey "mRNA"; gene "LOC115213822"; ID ""; gene_name "LOC115213822"; transcript_id "XM_036504532.1"; product "MAM and LDL-receptor class A domain-containing protein 1-like, transcript variant X2"; exon_number "58"; model_evidence "Supporting evidence includes similarity to: 26 Proteins, and 100% coverage of the annotated genomic feature by RNAseq alignments, including 1 sample with support for all annotated introns";
NC_043003.1	Gnomon	exon	13152732	13153006	.	+	.	gene_id "LOC115213822"; db_xref "GeneID:115213822"; gbkey "mRNA"; gene "LOC115213822"; ID ""; gene_name "LOC115213822"; transcript_id "XM_036504532.1"; product "MAM and LDL-receptor class A domain-containing protein 1-like, transcript variant X2"; exon_number "59"; model_evidence "Supporting evidence includes similarity to: 26 Proteins, and 100% coverage of the annotated genomic feature by RNAseq alignments, including 1 sample with support for all annotated introns";
NC_043003.1	Gnomon	exon	13155739	13155889	.	+	.	gene_id "LOC115213822"; db_xref "GeneID:115213822"; gbkey "mRNA"; gene "LOC115213822"; ID ""; gene_name "LOC115213822"; transcript_id "XM_036504532.1"; product "MAM and LDL-receptor class A domain-containing protein 1-like, transcript variant X2"; exon_number "60"; model_evidence "Supporting evidence includes similarity to: 26 Proteins, and 100% coverage of the annotated genomic feature by RNAseq alignments, including 1 sample with support for all annotated introns";
NC_043003.1	Gnomon	exon	13157045	13157179	.	+	.	gene_id "LOC115213822"; db_xref "GeneID:115213822"; gbkey "mRNA"; gene "LOC115213822"; ID ""; gene_name "LOC115213822"; transcript_id "XM_036504532.1"; product "MAM and LDL-receptor class A domain-containing protein 1-like, transcript variant X2"; exon_number "61"; model_evidence "Supporting evidence includes similarity to: 26 Proteins, and 100% coverage of the annotated genomic feature by RNAseq alignments, including 1 sample with support for all annotated introns";
NC_043003.1	Gnomon	exon	13160008	13160270	.	+	.	gene_id "LOC115213822"; db_xref "GeneID:115213822"; gbkey "mRNA"; gene "LOC115213822"; ID ""; gene_name "LOC115213822"; transcript_id "XM_036504532.1"; product "MAM and LDL-receptor class A domain-containing protein 1-like, transcript variant X2"; exon_number "62"; model_evidence "Supporting evidence includes similarity to: 26 Proteins, and 100% coverage of the annotated genomic feature by RNAseq alignments, including 1 sample with support for all annotated introns";
NC_043003.1	Gnomon	exon	13163817	13163901	.	+	.	gene_id "LOC115213822"; db_xref "GeneID:115213822"; gbkey "mRNA"; gene "LOC115213822"; ID ""; gene_name "LOC115213822"; transcript_id "XM_036504532.1"; product "MAM and LDL-receptor class A domain-containing protein 1-like, transcript variant X2"; exon_number "63"; model_evidence "Supporting evidence includes similarity to: 26 Proteins, and 100% coverage of the annotated genomic feature by RNAseq alignments, including 1 sample with support for all annotated introns";
NC_043003.1	Gnomon	exon	13165047	13165193	.	+	.	gene_id "LOC115213822"; db_xref "GeneID:115213822"; gbkey "mRNA"; gene "LOC115213822"; ID ""; gene_name "LOC115213822"; transcript_id "XM_036504532.1"; product "MAM and LDL-receptor class A domain-containing protein 1-like, transcript variant X2"; exon_number "64"; model_evidence "Supporting evidence includes similarity to: 26 Proteins, and 100% coverage of the annotated genomic feature by RNAseq alignments, including 1 sample with support for all annotated introns";
NC_043003.1	Gnomon	exon	13166779	13167041	.	+	.	gene_id "LOC115213822"; db_xref "GeneID:115213822"; gbkey "mRNA"; gene "LOC115213822"; ID ""; gene_name "LOC115213822"; transcript_id "XM_036504532.1"; product "MAM and LDL-receptor class A domain-containing protein 1-like, transcript variant X2"; exon_number "65"; model_evidence "Supporting evidence includes similarity to: 26 Proteins, and 100% coverage of the annotated genomic feature by RNAseq alignments, including 1 sample with support for all annotated introns";
NC_043003.1	Gnomon	exon	13169117	13169198	.	+	.	gene_id "LOC115213822"; db_xref "GeneID:115213822"; gbkey "mRNA"; gene "LOC115213822"; ID ""; gene_name "LOC115213822"; transcript_id "XM_036504532.1"; product "MAM and LDL-receptor class A domain-containing protein 1-like, transcript variant X2"; exon_number "66"; model_evidence "Supporting evidence includes similarity to: 26 Proteins, and 100% coverage of the annotated genomic feature by RNAseq alignments, including 1 sample with support for all annotated introns";
NC_043003.1	Gnomon	exon	13171606	13171746	.	+	.	gene_id "LOC115213822"; db_xref "GeneID:115213822"; gbkey "mRNA"; gene "LOC115213822"; ID ""; gene_name "LOC115213822"; transcript_id "XM_036504532.1"; product "MAM and LDL-receptor class A domain-containing protein 1-like, transcript variant X2"; exon_number "67"; model_evidence "Supporting evidence includes similarity to: 26 Proteins, and 100% coverage of the annotated genomic feature by RNAseq alignments, including 1 sample with support for all annotated introns";
NC_043003.1	Gnomon	exon	13174678	13174835	.	+	.	gene_id "LOC115213822"; db_xref "GeneID:115213822"; gbkey "mRNA"; gene "LOC115213822"; ID ""; gene_name "LOC115213822"; transcript_id "XM_036504532.1"; product "MAM and LDL-receptor class A domain-containing protein 1-like, transcript variant X2"; exon_number "68"; model_evidence "Supporting evidence includes similarity to: 26 Proteins, and 100% coverage of the annotated genomic feature by RNAseq alignments, including 1 sample with support for all annotated introns";
NC_043003.1	Gnomon	exon	13175595	13175778	.	+	.	gene_id "LOC115213822"; db_xref "GeneID:115213822"; gbkey "mRNA"; gene "LOC115213822"; ID ""; gene_name "LOC115213822"; transcript_id "XM_036504532.1"; product "MAM and LDL-receptor class A domain-containing protein 1-like, transcript variant X2"; exon_number "69"; model_evidence "Supporting evidence includes similarity to: 26 Proteins, and 100% coverage of the annotated genomic feature by RNAseq alignments, including 1 sample with support for all annotated introns";
NC_043003.1	Gnomon	exon	13176870	13176965	.	+	.	gene_id "LOC115213822"; db_xref "GeneID:115213822"; gbkey "mRNA"; gene "LOC115213822"; ID ""; gene_name "LOC115213822"; transcript_id "XM_036504532.1"; product "MAM and LDL-receptor class A domain-containing protein 1-like, transcript variant X2"; exon_number "70"; model_evidence "Supporting evidence includes similarity to: 26 Proteins, and 100% coverage of the annotated genomic feature by RNAseq alignments, including 1 sample with support for all annotated introns";
NC_043003.1	Gnomon	exon	13177651	13177782	.	+	.	gene_id "LOC115213822"; db_xref "GeneID:115213822"; gbkey "mRNA"; gene "LOC115213822"; ID ""; gene_name "LOC115213822"; transcript_id "XM_036504532.1"; product "MAM and LDL-receptor class A domain-containing protein 1-like, transcript variant X2"; exon_number "71"; model_evidence "Supporting evidence includes similarity to: 26 Proteins, and 100% coverage of the annotated genomic feature by RNAseq alignments, including 1 sample with support for all annotated introns";
NC_043003.1	Gnomon	exon	13182416	13182760	.	+	.	gene_id "LOC115213822"; db_xref "GeneID:115213822"; gbkey "mRNA"; gene "LOC115213822"; ID ""; gene_name "LOC115213822"; transcript_id "XM_036504532.1"; product "MAM and LDL-receptor class A domain-containing protein 1-like, transcript variant X2"; exon_number "72"; model_evidence "Supporting evidence includes similarity to: 26 Proteins, and 100% coverage of the annotated genomic feature by RNAseq alignments, including 1 sample with support for all annotated introns";
NC_043003.1	Gnomon	exon	13184930	13185085	.	+	.	gene_id "LOC115213822"; db_xref "GeneID:115213822"; gbkey "mRNA"; gene "LOC115213822"; ID ""; gene_name "LOC115213822"; transcript_id "XM_036504532.1"; product "MAM and LDL-receptor class A domain-containing protein 1-like, transcript variant X2"; exon_number "73"; model_evidence "Supporting evidence includes similarity to: 26 Proteins, and 100% coverage of the annotated genomic feature by RNAseq alignments, including 1 sample with support for all annotated introns";
NC_043003.1	Gnomon	exon	13190044	13190294	.	+	.	gene_id "LOC115213822"; db_xref "GeneID:115213822"; gbkey "mRNA"; gene "LOC115213822"; ID ""; gene_name "LOC115213822"; transcript_id "XM_036504532.1"; product "MAM and LDL-receptor class A domain-containing protein 1-like, transcript variant X2"; exon_number "74"; model_evidence "Supporting evidence includes similarity to: 26 Proteins, and 100% coverage of the annotated genomic feature by RNAseq alignments, including 1 sample with support for all annotated introns";
NC_043003.1	Gnomon	exon	13192259	13192484	.	+	.	gene_id "LOC115213822"; db_xref "GeneID:115213822"; gbkey "mRNA"; gene "LOC115213822"; ID ""; gene_name "LOC115213822"; transcript_id "XM_036504532.1"; product "MAM and LDL-receptor class A domain-containing protein 1-like, transcript variant X2"; exon_number "75"; model_evidence "Supporting evidence includes similarity to: 26 Proteins, and 100% coverage of the annotated genomic feature by RNAseq alignments, including 1 sample with support for all annotated introns";
NC_043003.1	Gnomon	exon	13194586	13194720	.	+	.	gene_id "LOC115213822"; db_xref "GeneID:115213822"; gbkey "mRNA"; gene "LOC115213822"; ID ""; gene_name "LOC115213822"; transcript_id "XM_036504532.1"; product "MAM and LDL-receptor class A domain-containing protein 1-like, transcript variant X2"; exon_number "76"; model_evidence "Supporting evidence includes similarity to: 26 Proteins, and 100% coverage of the annotated genomic feature by RNAseq alignments, including 1 sample with support for all annotated introns";
NC_043003.1	Gnomon	exon	13196883	13196998	.	+	.	gene_id "LOC115213822"; db_xref "GeneID:115213822"; gbkey "mRNA"; gene "LOC115213822"; ID ""; gene_name "LOC115213822"; transcript_id "XM_036504532.1"; product "MAM and LDL-receptor class A domain-containing protein 1-like, transcript variant X2"; exon_number "77"; model_evidence "Supporting evidence includes similarity to: 26 Proteins, and 100% coverage of the annotated genomic feature by RNAseq alignments, including 1 sample with support for all annotated introns";
NC_043003.1	Gnomon	exon	13198741	13198825	.	+	.	gene_id "LOC115213822"; db_xref "GeneID:115213822"; gbkey "mRNA"; gene "LOC115213822"; ID ""; gene_name "LOC115213822"; transcript_id "XM_036504532.1"; product "MAM and LDL-receptor class A domain-containing protein 1-like, transcript variant X2"; exon_number "78"; model_evidence "Supporting evidence includes similarity to: 26 Proteins, and 100% coverage of the annotated genomic feature by RNAseq alignments, including 1 sample with support for all annotated introns";
NC_043003.1	Gnomon	exon	13201179	13201262	.	+	.	gene_id "LOC115213822"; db_xref "GeneID:115213822"; gbkey "mRNA"; gene "LOC115213822"; ID ""; gene_name "LOC115213822"; transcript_id "XM_036504532.1"; product "MAM and LDL-receptor class A domain-containing protein 1-like, transcript variant X2"; exon_number "79"; model_evidence "Supporting evidence includes similarity to: 26 Proteins, and 100% coverage of the annotated genomic feature by RNAseq alignments, including 1 sample with support for all annotated introns";
NC_043003.1	Gnomon	exon	13206907	13207053	.	+	.	gene_id "LOC115213822"; db_xref "GeneID:115213822"; gbkey "mRNA"; gene "LOC115213822"; ID ""; gene_name "LOC115213822"; transcript_id "XM_036504532.1"; product "MAM and LDL-receptor class A domain-containing protein 1-like, transcript variant X2"; exon_number "80"; model_evidence "Supporting evidence includes similarity to: 26 Proteins, and 100% coverage of the annotated genomic feature by RNAseq alignments, including 1 sample with support for all annotated introns";
NC_043003.1	Gnomon	exon	13208652	13208809	.	+	.	gene_id "LOC115213822"; db_xref "GeneID:115213822"; gbkey "mRNA"; gene "LOC115213822"; ID ""; gene_name "LOC115213822"; transcript_id "XM_036504532.1"; product "MAM and LDL-receptor class A domain-containing protein 1-like, transcript variant X2"; exon_number "81"; model_evidence "Supporting evidence includes similarity to: 26 Proteins, and 100% coverage of the annotated genomic feature by RNAseq alignments, including 1 sample with support for all annotated introns";
NC_043003.1	Gnomon	exon	13211686	13211884	.	+	.	gene_id "LOC115213822"; db_xref "GeneID:115213822"; gbkey "mRNA"; gene "LOC115213822"; ID ""; gene_name "LOC115213822"; transcript_id "XM_036504532.1"; product "MAM and LDL-receptor class A domain-containing protein 1-like, transcript variant X2"; exon_number "82"; model_evidence "Supporting evidence includes similarity to: 26 Proteins, and 100% coverage of the annotated genomic feature by RNAseq alignments, including 1 sample with support for all annotated introns";
NC_043003.1	Gnomon	exon	13216902	13217048	.	+	.	gene_id "LOC115213822"; db_xref "GeneID:115213822"; gbkey "mRNA"; gene "LOC115213822"; ID ""; gene_name "LOC115213822"; transcript_id "XM_036504532.1"; product "MAM and LDL-receptor class A domain-containing protein 1-like, transcript variant X2"; exon_number "83"; model_evidence "Supporting evidence includes similarity to: 26 Proteins, and 100% coverage of the annotated genomic feature by RNAseq alignments, including 1 sample with support for all annotated introns";
NC_043003.1	Gnomon	exon	13220222	13220478	.	+	.	gene_id "LOC115213822"; db_xref "GeneID:115213822"; gbkey "mRNA"; gene "LOC115213822"; ID ""; gene_name "LOC115213822"; transcript_id "XM_036504532.1"; product "MAM and LDL-receptor class A domain-containing protein 1-like, transcript variant X2"; exon_number "84"; model_evidence "Supporting evidence includes similarity to: 26 Proteins, and 100% coverage of the annotated genomic feature by RNAseq alignments, including 1 sample with support for all annotated introns";
NC_043003.1	Gnomon	exon	13222026	13222113	.	+	.	gene_id "LOC115213822"; db_xref "GeneID:115213822"; gbkey "mRNA"; gene "LOC115213822"; ID ""; gene_name "LOC115213822"; transcript_id "XM_036504532.1"; product "MAM and LDL-receptor class A domain-containing protein 1-like, transcript variant X2"; exon_number "85"; model_evidence "Supporting evidence includes similarity to: 26 Proteins, and 100% coverage of the annotated genomic feature by RNAseq alignments, including 1 sample with support for all annotated introns";
NC_043003.1	Gnomon	exon	13224269	13224406	.	+	.	gene_id "LOC115213822"; db_xref "GeneID:115213822"; gbkey "mRNA"; gene "LOC115213822"; ID ""; gene_name "LOC115213822"; transcript_id "XM_036504532.1"; product "MAM and LDL-receptor class A domain-containing protein 1-like, transcript variant X2"; exon_number "86"; model_evidence "Supporting evidence includes similarity to: 26 Proteins, and 100% coverage of the annotated genomic feature by RNAseq alignments, including 1 sample with support for all annotated introns";
NC_043003.1	Gnomon	exon	13232104	13232357	.	+	.	gene_id "LOC115213822"; db_xref "GeneID:115213822"; gbkey "mRNA"; gene "LOC115213822"; ID ""; gene_name "LOC115213822"; transcript_id "XM_036504532.1"; product "MAM and LDL-receptor class A domain-containing protein 1-like, transcript variant X2"; exon_number "87"; model_evidence "Supporting evidence includes similarity to: 26 Proteins, and 100% coverage of the annotated genomic feature by RNAseq alignments, including 1 sample with support for all annotated introns";
NC_043003.1	Gnomon	exon	13233962	13234046	.	+	.	gene_id "LOC115213822"; db_xref "GeneID:115213822"; gbkey "mRNA"; gene "LOC115213822"; ID ""; gene_name "LOC115213822"; transcript_id "XM_036504532.1"; product "MAM and LDL-receptor class A domain-containing protein 1-like, transcript variant X2"; exon_number "88"; model_evidence "Supporting evidence includes similarity to: 26 Proteins, and 100% coverage of the annotated genomic feature by RNAseq alignments, including 1 sample with support for all annotated introns";
NC_043003.1	Gnomon	exon	13234644	13234715	.	+	.	gene_id "LOC115213822"; db_xref "GeneID:115213822"; gbkey "mRNA"; gene "LOC115213822"; ID ""; gene_name "LOC115213822"; transcript_id "XM_036504532.1"; product "MAM and LDL-receptor class A domain-containing protein 1-like, transcript variant X2"; exon_number "89"; model_evidence "Supporting evidence includes similarity to: 26 Proteins, and 100% coverage of the annotated genomic feature by RNAseq alignments, including 1 sample with support for all annotated introns";
NC_043003.1	Gnomon	exon	13237343	13237486	.	+	.	gene_id "LOC115213822"; db_xref "GeneID:115213822"; gbkey "mRNA"; gene "LOC115213822"; ID ""; gene_name "LOC115213822"; transcript_id "XM_036504532.1"; product "MAM and LDL-receptor class A domain-containing protein 1-like, transcript variant X2"; exon_number "90"; model_evidence "Supporting evidence includes similarity to: 26 Proteins, and 100% coverage of the annotated genomic feature by RNAseq alignments, including 1 sample with support for all annotated introns";
NC_043003.1	Gnomon	exon	13239355	13239614	.	+	.	gene_id "LOC115213822"; db_xref "GeneID:115213822"; gbkey "mRNA"; gene "LOC115213822"; ID ""; gene_name "LOC115213822"; transcript_id "XM_036504532.1"; product "MAM and LDL-receptor class A domain-containing protein 1-like, transcript variant X2"; exon_number "91"; model_evidence "Supporting evidence includes similarity to: 26 Proteins, and 100% coverage of the annotated genomic feature by RNAseq alignments, including 1 sample with support for all annotated introns";
NC_043003.1	Gnomon	exon	13243658	13243751	.	+	.	gene_id "LOC115213822"; db_xref "GeneID:115213822"; gbkey "mRNA"; gene "LOC115213822"; ID ""; gene_name "LOC115213822"; transcript_id "XM_036504532.1"; product "MAM and LDL-receptor class A domain-containing protein 1-like, transcript variant X2"; exon_number "92"; model_evidence "Supporting evidence includes similarity to: 26 Proteins, and 100% coverage of the annotated genomic feature by RNAseq alignments, including 1 sample with support for all annotated introns";
NC_043003.1	Gnomon	exon	13246996	13247139	.	+	.	gene_id "LOC115213822"; db_xref "GeneID:115213822"; gbkey "mRNA"; gene "LOC115213822"; ID ""; gene_name "LOC115213822"; transcript_id "XM_036504532.1"; product "MAM and LDL-receptor class A domain-containing protein 1-like, transcript variant X2"; exon_number "93"; model_evidence "Supporting evidence includes similarity to: 26 Proteins, and 100% coverage of the annotated genomic feature by RNAseq alignments, including 1 sample with support for all annotated introns";
NC_043003.1	Gnomon	exon	13248808	13249149	.	+	.	gene_id "LOC115213822"; db_xref "GeneID:115213822"; gbkey "mRNA"; gene "LOC115213822"; ID ""; gene_name "LOC115213822"; transcript_id "XM_036504532.1"; product "MAM and LDL-receptor class A domain-containing protein 1-like, transcript variant X2"; exon_number "94"; model_evidence "Supporting evidence includes similarity to: 26 Proteins, and 100% coverage of the annotated genomic feature by RNAseq alignments, including 1 sample with support for all annotated introns";
NC_043003.1	Gnomon	exon	13253092	13253229	.	+	.	gene_id "LOC115213822"; db_xref "GeneID:115213822"; gbkey "mRNA"; gene "LOC115213822"; ID ""; gene_name "LOC115213822"; transcript_id "XM_036504532.1"; product "MAM and LDL-receptor class A domain-containing protein 1-like, transcript variant X2"; exon_number "95"; model_evidence "Supporting evidence includes similarity to: 26 Proteins, and 100% coverage of the annotated genomic feature by RNAseq alignments, including 1 sample with support for all annotated introns";
NC_043003.1	Gnomon	exon	13257140	13257393	.	+	.	gene_id "LOC115213822"; db_xref "GeneID:115213822"; gbkey "mRNA"; gene "LOC115213822"; ID ""; gene_name "LOC115213822"; transcript_id "XM_036504532.1"; product "MAM and LDL-receptor class A domain-containing protein 1-like, transcript variant X2"; exon_number "96"; model_evidence "Supporting evidence includes similarity to: 26 Proteins, and 100% coverage of the annotated genomic feature by RNAseq alignments, including 1 sample with support for all annotated introns";
NC_043003.1	Gnomon	exon	13260069	13260153	.	+	.	gene_id "LOC115213822"; db_xref "GeneID:115213822"; gbkey "mRNA"; gene "LOC115213822"; ID ""; gene_name "LOC115213822"; transcript_id "XM_036504532.1"; product "MAM and LDL-receptor class A domain-containing protein 1-like, transcript variant X2"; exon_number "97"; model_evidence "Supporting evidence includes similarity to: 26 Proteins, and 100% coverage of the annotated genomic feature by RNAseq alignments, including 1 sample with support for all annotated introns";
NC_043003.1	Gnomon	exon	13263105	13263191	.	+	.	gene_id "LOC115213822"; db_xref "GeneID:115213822"; gbkey "mRNA"; gene "LOC115213822"; ID ""; gene_name "LOC115213822"; transcript_id "XM_036504532.1"; product "MAM and LDL-receptor class A domain-containing protein 1-like, transcript variant X2"; exon_number "98"; model_evidence "Supporting evidence includes similarity to: 26 Proteins, and 100% coverage of the annotated genomic feature by RNAseq alignments, including 1 sample with support for all annotated introns";
NC_043003.1	Gnomon	exon	13266453	13266596	.	+	.	gene_id "LOC115213822"; db_xref "GeneID:115213822"; gbkey "mRNA"; gene "LOC115213822"; ID ""; gene_name "LOC115213822"; transcript_id "XM_036504532.1"; product "MAM and LDL-receptor class A domain-containing protein 1-like, transcript variant X2"; exon_number "99"; model_evidence "Supporting evidence includes similarity to: 26 Proteins, and 100% coverage of the annotated genomic feature by RNAseq alignments, including 1 sample with support for all annotated introns";
NC_043003.1	Gnomon	exon	13268197	13268465	.	+	.	gene_id "LOC115213822"; db_xref "GeneID:115213822"; gbkey "mRNA"; gene "LOC115213822"; ID ""; gene_name "LOC115213822"; transcript_id "XM_036504532.1"; product "MAM and LDL-receptor class A domain-containing protein 1-like, transcript variant X2"; exon_number "100"; model_evidence "Supporting evidence includes similarity to: 26 Proteins, and 100% coverage of the annotated genomic feature by RNAseq alignments, including 1 sample with support for all annotated introns";
NC_043003.1	Gnomon	exon	13270876	13270963	.	+	.	gene_id "LOC115213822"; db_xref "GeneID:115213822"; gbkey "mRNA"; gene "LOC115213822"; ID ""; gene_name "LOC115213822"; transcript_id "XM_036504532.1"; product "MAM and LDL-receptor class A domain-containing protein 1-like, transcript variant X2"; exon_number "101"; model_evidence "Supporting evidence includes similarity to: 26 Proteins, and 100% coverage of the annotated genomic feature by RNAseq alignments, including 1 sample with support for all annotated introns";
NC_043003.1	Gnomon	exon	13275307	13275719	.	+	.	gene_id "LOC115213822"; db_xref "GeneID:115213822"; gbkey "mRNA"; gene "LOC115213822"; ID ""; gene_name "LOC115213822"; transcript_id "XM_036504532.1"; product "MAM and LDL-receptor class A domain-containing protein 1-like, transcript variant X2"; exon_number "102"; model_evidence "Supporting evidence includes similarity to: 26 Proteins, and 100% coverage of the annotated genomic feature by RNAseq alignments, including 1 sample with support for all annotated introns";
NC_043003.1	Gnomon	exon	13278060	13278150	.	+	.	gene_id "LOC115213822"; db_xref "GeneID:115213822"; gbkey "mRNA"; gene "LOC115213822"; ID ""; gene_name "LOC115213822"; transcript_id "XM_036504532.1"; product "MAM and LDL-receptor class A domain-containing protein 1-like, transcript variant X2"; exon_number "103"; model_evidence "Supporting evidence includes similarity to: 26 Proteins, and 100% coverage of the annotated genomic feature by RNAseq alignments, including 1 sample with support for all annotated introns";
NC_043003.1	Gnomon	exon	13280162	13280583	.	+	.	gene_id "LOC115213822"; db_xref "GeneID:115213822"; gbkey "mRNA"; gene "LOC115213822"; ID ""; gene_name "LOC115213822"; transcript_id "XM_036504532.1"; product "MAM and LDL-receptor class A domain-containing protein 1-like, transcript variant X2"; exon_number "104"; model_evidence "Supporting evidence includes similarity to: 26 Proteins, and 100% coverage of the annotated genomic feature by RNAseq alignments, including 1 sample with support for all annotated introns";
NC_043003.1	Gnomon	exon	13283715	13283832	.	+	.	gene_id "LOC115213822"; db_xref "GeneID:115213822"; gbkey "mRNA"; gene "LOC115213822"; ID ""; gene_name "LOC115213822"; transcript_id "XM_036504532.1"; product "MAM and LDL-receptor class A domain-containing protein 1-like, transcript variant X2"; exon_number "105"; model_evidence "Supporting evidence includes similarity to: 26 Proteins, and 100% coverage of the annotated genomic feature by RNAseq alignments, including 1 sample with support for all annotated introns";
NC_043003.1	Gnomon	exon	13286433	13286555	.	+	.	gene_id "LOC115213822"; db_xref "GeneID:115213822"; gbkey "mRNA"; gene "LOC115213822"; ID ""; gene_name "LOC115213822"; transcript_id "XM_036504532.1"; product "MAM and LDL-receptor class A domain-containing protein 1-like, transcript variant X2"; exon_number "106"; model_evidence "Supporting evidence includes similarity to: 26 Proteins, and 100% coverage of the annotated genomic feature by RNAseq alignments, including 1 sample with support for all annotated introns";
NC_043003.1	Gnomon	exon	13288043	13288299	.	+	.	gene_id "LOC115213822"; db_xref "GeneID:115213822"; gbkey "mRNA"; gene "LOC115213822"; ID ""; gene_name "LOC115213822"; transcript_id "XM_036504532.1"; product "MAM and LDL-receptor class A domain-containing protein 1-like, transcript variant X2"; exon_number "107"; model_evidence "Supporting evidence includes similarity to: 26 Proteins, and 100% coverage of the annotated genomic feature by RNAseq alignments, including 1 sample with support for all annotated introns";
NC_043003.1	Gnomon	exon	13291096	13291186	.	+	.	gene_id "LOC115213822"; db_xref "GeneID:115213822"; gbkey "mRNA"; gene "LOC115213822"; ID ""; gene_name "LOC115213822"; transcript_id "XM_036504532.1"; product "MAM and LDL-receptor class A domain-containing protein 1-like, transcript variant X2"; exon_number "108"; model_evidence "Supporting evidence includes similarity to: 26 Proteins, and 100% coverage of the annotated genomic feature by RNAseq alignments, including 1 sample with support for all annotated introns";
NC_043003.1	Gnomon	exon	13292344	13292463	.	+	.	gene_id "LOC115213822"; db_xref "GeneID:115213822"; gbkey "mRNA"; gene "LOC115213822"; ID ""; gene_name "LOC115213822"; transcript_id "XM_036504532.1"; product "MAM and LDL-receptor class A domain-containing protein 1-like, transcript variant X2"; exon_number "109"; model_evidence "Supporting evidence includes similarity to: 26 Proteins, and 100% coverage of the annotated genomic feature by RNAseq alignments, including 1 sample with support for all annotated introns";
NC_043003.1	Gnomon	exon	13295191	13295459	.	+	.	gene_id "LOC115213822"; db_xref "GeneID:115213822"; gbkey "mRNA"; gene "LOC115213822"; ID ""; gene_name "LOC115213822"; transcript_id "XM_036504532.1"; product "MAM and LDL-receptor class A domain-containing protein 1-like, transcript variant X2"; exon_number "110"; model_evidence "Supporting evidence includes similarity to: 26 Proteins, and 100% coverage of the annotated genomic feature by RNAseq alignments, including 1 sample with support for all annotated introns";
NC_043003.1	Gnomon	exon	13302095	13302323	.	+	.	gene_id "LOC115213822"; db_xref "GeneID:115213822"; gbkey "mRNA"; gene "LOC115213822"; ID ""; gene_name "LOC115213822"; transcript_id "XM_036504532.1"; product "MAM and LDL-receptor class A domain-containing protein 1-like, transcript variant X2"; exon_number "111"; model_evidence "Supporting evidence includes similarity to: 26 Proteins, and 100% coverage of the annotated genomic feature by RNAseq alignments, including 1 sample with support for all annotated introns";
NC_043003.1	Gnomon	exon	13304389	13304514	.	+	.	gene_id "LOC115213822"; db_xref "GeneID:115213822"; gbkey "mRNA"; gene "LOC115213822"; ID ""; gene_name "LOC115213822"; transcript_id "XM_036504532.1"; product "MAM and LDL-receptor class A domain-containing protein 1-like, transcript variant X2"; exon_number "112"; model_evidence "Supporting evidence includes similarity to: 26 Proteins, and 100% coverage of the annotated genomic feature by RNAseq alignments, including 1 sample with support for all annotated introns";
NC_043003.1	Gnomon	exon	13305944	13306201	.	+	.	gene_id "LOC115213822"; db_xref "GeneID:115213822"; gbkey "mRNA"; gene "LOC115213822"; ID ""; gene_name "LOC115213822"; transcript_id "XM_036504532.1"; product "MAM and LDL-receptor class A domain-containing protein 1-like, transcript variant X2"; exon_number "113"; model_evidence "Supporting evidence includes similarity to: 26 Proteins, and 100% coverage of the annotated genomic feature by RNAseq alignments, including 1 sample with support for all annotated introns";
NC_043003.1	Gnomon	exon	13309429	13309575	.	+	.	gene_id "LOC115213822"; db_xref "GeneID:115213822"; gbkey "mRNA"; gene "LOC115213822"; ID ""; gene_name "LOC115213822"; transcript_id "XM_036504532.1"; product "MAM and LDL-receptor class A domain-containing protein 1-like, transcript variant X2"; exon_number "114"; model_evidence "Supporting evidence includes similarity to: 26 Proteins, and 100% coverage of the annotated genomic feature by RNAseq alignments, including 1 sample with support for all annotated introns";
NC_043003.1	Gnomon	exon	13312471	13312727	.	+	.	gene_id "LOC115213822"; db_xref "GeneID:115213822"; gbkey "mRNA"; gene "LOC115213822"; ID ""; gene_name "LOC115213822"; transcript_id "XM_036504532.1"; product "MAM and LDL-receptor class A domain-containing protein 1-like, transcript variant X2"; exon_number "115"; model_evidence "Supporting evidence includes similarity to: 26 Proteins, and 100% coverage of the annotated genomic feature by RNAseq alignments, including 1 sample with support for all annotated introns";
NC_043003.1	Gnomon	exon	13314322	13314409	.	+	.	gene_id "LOC115213822"; db_xref "GeneID:115213822"; gbkey "mRNA"; gene "LOC115213822"; ID ""; gene_name "LOC115213822"; transcript_id "XM_036504532.1"; product "MAM and LDL-receptor class A domain-containing protein 1-like, transcript variant X2"; exon_number "116"; model_evidence "Supporting evidence includes similarity to: 26 Proteins, and 100% coverage of the annotated genomic feature by RNAseq alignments, including 1 sample with support for all annotated introns";
```
