## Supplementary material for "Cell type diversity in a developing octopus brain": Supplementary Data 1.gtf (part 191 of 491)

```
NC_043003.1	Gnomon	exon	13318710	13318847	.	+	.	gene_id "LOC115213822"; db_xref "GeneID:115213822"; gbkey "mRNA"; gene "LOC115213822"; ID ""; gene_name "LOC115213822"; transcript_id "XM_036504532.1"; product "MAM and LDL-receptor class A domain-containing protein 1-like, transcript variant X2"; exon_number "117"; model_evidence "Supporting evidence includes similarity to: 26 Proteins, and 100% coverage of the annotated genomic feature by RNAseq alignments, including 1 sample with support for all annotated introns";
NC_043003.1	Gnomon	exon	13322583	13322839	.	+	.	gene_id "LOC115213822"; db_xref "GeneID:115213822"; gbkey "mRNA"; gene "LOC115213822"; ID ""; gene_name "LOC115213822"; transcript_id "XM_036504532.1"; product "MAM and LDL-receptor class A domain-containing protein 1-like, transcript variant X2"; exon_number "118"; model_evidence "Supporting evidence includes similarity to: 26 Proteins, and 100% coverage of the annotated genomic feature by RNAseq alignments, including 1 sample with support for all annotated introns";
NC_043003.1	Gnomon	exon	13325337	13325574	.	+	.	gene_id "LOC115213822"; db_xref "GeneID:115213822"; gbkey "mRNA"; gene "LOC115213822"; ID ""; gene_name "LOC115213822"; transcript_id "XM_036504532.1"; product "MAM and LDL-receptor class A domain-containing protein 1-like, transcript variant X2"; exon_number "119"; model_evidence "Supporting evidence includes similarity to: 26 Proteins, and 100% coverage of the annotated genomic feature by RNAseq alignments, including 1 sample with support for all annotated introns";
NC_043003.1	Gnomon	exon	13328135	13328397	.	+	.	gene_id "LOC115213822"; db_xref "GeneID:115213822"; gbkey "mRNA"; gene "LOC115213822"; ID ""; gene_name "LOC115213822"; transcript_id "XM_036504532.1"; product "MAM and LDL-receptor class A domain-containing protein 1-like, transcript variant X2"; exon_number "120"; model_evidence "Supporting evidence includes similarity to: 26 Proteins, and 100% coverage of the annotated genomic feature by RNAseq alignments, including 1 sample with support for all annotated introns";
NC_043003.1	Gnomon	exon	13331439	13331520	.	+	.	gene_id "LOC115213822"; db_xref "GeneID:115213822"; gbkey "mRNA"; gene "LOC115213822"; ID ""; gene_name "LOC115213822"; transcript_id "XM_036504532.1"; product "MAM and LDL-receptor class A domain-containing protein 1-like, transcript variant X2"; exon_number "121"; model_evidence "Supporting evidence includes similarity to: 26 Proteins, and 100% coverage of the annotated genomic feature by RNAseq alignments, including 1 sample with support for all annotated introns";
NC_043003.1	Gnomon	exon	13332472	13332576	.	+	.	gene_id "LOC115213822"; db_xref "GeneID:115213822"; gbkey "mRNA"; gene "LOC115213822"; ID ""; gene_name "LOC115213822"; transcript_id "XM_036504532.1"; product "MAM and LDL-receptor class A domain-containing protein 1-like, transcript variant X2"; exon_number "122"; model_evidence "Supporting evidence includes similarity to: 26 Proteins, and 100% coverage of the annotated genomic feature by RNAseq alignments, including 1 sample with support for all annotated introns";
NC_043003.1	Gnomon	exon	13334929	13335066	.	+	.	gene_id "LOC115213822"; db_xref "GeneID:115213822"; gbkey "mRNA"; gene "LOC115213822"; ID ""; gene_name "LOC115213822"; transcript_id "XM_036504532.1"; product "MAM and LDL-receptor class A domain-containing protein 1-like, transcript variant X2"; exon_number "123"; model_evidence "Supporting evidence includes similarity to: 26 Proteins, and 100% coverage of the annotated genomic feature by RNAseq alignments, including 1 sample with support for all annotated introns";
NC_043003.1	Gnomon	exon	13336009	13336134	.	+	.	gene_id "LOC115213822"; db_xref "GeneID:115213822"; gbkey "mRNA"; gene "LOC115213822"; ID ""; gene_name "LOC115213822"; transcript_id "XM_036504532.1"; product "MAM and LDL-receptor class A domain-containing protein 1-like, transcript variant X2"; exon_number "124"; model_evidence "Supporting evidence includes similarity to: 26 Proteins, and 100% coverage of the annotated genomic feature by RNAseq alignments, including 1 sample with support for all annotated introns";
NC_043003.1	Gnomon	exon	13338687	13338817	.	+	.	gene_id "LOC115213822"; db_xref "GeneID:115213822"; gbkey "mRNA"; gene "LOC115213822"; ID ""; gene_name "LOC115213822"; transcript_id "XM_036504532.1"; product "MAM and LDL-receptor class A domain-containing protein 1-like, transcript variant X2"; exon_number "125"; model_evidence "Supporting evidence includes similarity to: 26 Proteins, and 100% coverage of the annotated genomic feature by RNAseq alignments, including 1 sample with support for all annotated introns";
NC_043003.1	Gnomon	exon	13340096	13340180	.	+	.	gene_id "LOC115213822"; db_xref "GeneID:115213822"; gbkey "mRNA"; gene "LOC115213822"; ID ""; gene_name "LOC115213822"; transcript_id "XM_036504532.1"; product "MAM and LDL-receptor class A domain-containing protein 1-like, transcript variant X2"; exon_number "126"; model_evidence "Supporting evidence includes similarity to: 26 Proteins, and 100% coverage of the annotated genomic feature by RNAseq alignments, including 1 sample with support for all annotated introns";
NC_043003.1	Gnomon	exon	13342708	13342827	.	+	.	gene_id "LOC115213822"; db_xref "GeneID:115213822"; gbkey "mRNA"; gene "LOC115213822"; ID ""; gene_name "LOC115213822"; transcript_id "XM_036504532.1"; product "MAM and LDL-receptor class A domain-containing protein 1-like, transcript variant X2"; exon_number "127"; model_evidence "Supporting evidence includes similarity to: 26 Proteins, and 100% coverage of the annotated genomic feature by RNAseq alignments, including 1 sample with support for all annotated introns";
NC_043003.1	Gnomon	exon	13344082	13344228	.	+	.	gene_id "LOC115213822"; db_xref "GeneID:115213822"; gbkey "mRNA"; gene "LOC115213822"; ID ""; gene_name "LOC115213822"; transcript_id "XM_036504532.1"; product "MAM and LDL-receptor class A domain-containing protein 1-like, transcript variant X2"; exon_number "128"; model_evidence "Supporting evidence includes similarity to: 26 Proteins, and 100% coverage of the annotated genomic feature by RNAseq alignments, including 1 sample with support for all annotated introns";
NC_043003.1	Gnomon	exon	13346134	13346234	.	+	.	gene_id "LOC115213822"; db_xref "GeneID:115213822"; gbkey "mRNA"; gene "LOC115213822"; ID ""; gene_name "LOC115213822"; transcript_id "XM_036504532.1"; product "MAM and LDL-receptor class A domain-containing protein 1-like, transcript variant X2"; exon_number "129"; model_evidence "Supporting evidence includes similarity to: 26 Proteins, and 100% coverage of the annotated genomic feature by RNAseq alignments, including 1 sample with support for all annotated introns";
NC_043003.1	Gnomon	exon	13348150	13348314	.	+	.	gene_id "LOC115213822"; db_xref "GeneID:115213822"; gbkey "mRNA"; gene "LOC115213822"; ID ""; gene_name "LOC115213822"; transcript_id "XM_036504532.1"; product "MAM and LDL-receptor class A domain-containing protein 1-like, transcript variant X2"; exon_number "130"; model_evidence "Supporting evidence includes similarity to: 26 Proteins, and 100% coverage of the annotated genomic feature by RNAseq alignments, including 1 sample with support for all annotated introns";
NC_043003.1	Gnomon	exon	13349828	13349921	.	+	.	gene_id "LOC115213822"; db_xref "GeneID:115213822"; gbkey "mRNA"; gene "LOC115213822"; ID ""; gene_name "LOC115213822"; transcript_id "XM_036504532.1"; product "MAM and LDL-receptor class A domain-containing protein 1-like, transcript variant X2"; exon_number "131"; model_evidence "Supporting evidence includes similarity to: 26 Proteins, and 100% coverage of the annotated genomic feature by RNAseq alignments, including 1 sample with support for all annotated introns";
NC_043003.1	Gnomon	exon	13353081	13353233	.	+	.	gene_id "LOC115213822"; db_xref "GeneID:115213822"; gbkey "mRNA"; gene "LOC115213822"; ID ""; gene_name "LOC115213822"; transcript_id "XM_036504532.1"; product "MAM and LDL-receptor class A domain-containing protein 1-like, transcript variant X2"; exon_number "132"; model_evidence "Supporting evidence includes similarity to: 26 Proteins, and 100% coverage of the annotated genomic feature by RNAseq alignments, including 1 sample with support for all annotated introns";
NC_043003.1	Gnomon	exon	13355114	13355245	.	+	.	gene_id "LOC115213822"; db_xref "GeneID:115213822"; gbkey "mRNA"; gene "LOC115213822"; ID ""; gene_name "LOC115213822"; transcript_id "XM_036504532.1"; product "MAM and LDL-receptor class A domain-containing protein 1-like, transcript variant X2"; exon_number "133"; model_evidence "Supporting evidence includes similarity to: 26 Proteins, and 100% coverage of the annotated genomic feature by RNAseq alignments, including 1 sample with support for all annotated introns";
NC_043003.1	Gnomon	exon	13356551	13356682	.	+	.	gene_id "LOC115213822"; db_xref "GeneID:115213822"; gbkey "mRNA"; gene "LOC115213822"; ID ""; gene_name "LOC115213822"; transcript_id "XM_036504532.1"; product "MAM and LDL-receptor class A domain-containing protein 1-like, transcript variant X2"; exon_number "134"; model_evidence "Supporting evidence includes similarity to: 26 Proteins, and 100% coverage of the annotated genomic feature by RNAseq alignments, including 1 sample with support for all annotated introns";
NC_043003.1	Gnomon	exon	13358744	13358877	.	+	.	gene_id "LOC115213822"; db_xref "GeneID:115213822"; gbkey "mRNA"; gene "LOC115213822"; ID ""; gene_name "LOC115213822"; transcript_id "XM_036504532.1"; product "MAM and LDL-receptor class A domain-containing protein 1-like, transcript variant X2"; exon_number "135"; model_evidence "Supporting evidence includes similarity to: 26 Proteins, and 100% coverage of the annotated genomic feature by RNAseq alignments, including 1 sample with support for all annotated introns";
NC_043003.1	Gnomon	exon	13360990	13361098	.	+	.	gene_id "LOC115213822"; db_xref "GeneID:115213822"; gbkey "mRNA"; gene "LOC115213822"; ID ""; gene_name "LOC115213822"; transcript_id "XM_036504532.1"; product "MAM and LDL-receptor class A domain-containing protein 1-like, transcript variant X2"; exon_number "136"; model_evidence "Supporting evidence includes similarity to: 26 Proteins, and 100% coverage of the annotated genomic feature by RNAseq alignments, including 1 sample with support for all annotated introns";
NC_043003.1	Gnomon	exon	13361688	13361810	.	+	.	gene_id "LOC115213822"; db_xref "GeneID:115213822"; gbkey "mRNA"; gene "LOC115213822"; ID ""; gene_name "LOC115213822"; transcript_id "XM_036504532.1"; product "MAM and LDL-receptor class A domain-containing protein 1-like, transcript variant X2"; exon_number "137"; model_evidence "Supporting evidence includes similarity to: 26 Proteins, and 100% coverage of the annotated genomic feature by RNAseq alignments, including 1 sample with support for all annotated introns";
NC_043003.1	Gnomon	exon	13365597	13365659	.	+	.	gene_id "LOC115213822"; db_xref "GeneID:115213822"; gbkey "mRNA"; gene "LOC115213822"; ID ""; gene_name "LOC115213822"; transcript_id "XM_036504532.1"; product "MAM and LDL-receptor class A domain-containing protein 1-like, transcript variant X2"; exon_number "138"; model_evidence "Supporting evidence includes similarity to: 26 Proteins, and 100% coverage of the annotated genomic feature by RNAseq alignments, including 1 sample with support for all annotated introns";
NC_043003.1	Gnomon	exon	13369346	13369510	.	+	.	gene_id "LOC115213822"; db_xref "GeneID:115213822"; gbkey "mRNA"; gene "LOC115213822"; ID ""; gene_name "LOC115213822"; transcript_id "XM_036504532.1"; product "MAM and LDL-receptor class A domain-containing protein 1-like, transcript variant X2"; exon_number "139"; model_evidence "Supporting evidence includes similarity to: 26 Proteins, and 100% coverage of the annotated genomic feature by RNAseq alignments, including 1 sample with support for all annotated introns";
NC_043003.1	Gnomon	exon	13375529	13375642	.	+	.	gene_id "LOC115213822"; db_xref "GeneID:115213822"; gbkey "mRNA"; gene "LOC115213822"; ID ""; gene_name "LOC115213822"; transcript_id "XM_036504532.1"; product "MAM and LDL-receptor class A domain-containing protein 1-like, transcript variant X2"; exon_number "140"; model_evidence "Supporting evidence includes similarity to: 26 Proteins, and 100% coverage of the annotated genomic feature by RNAseq alignments, including 1 sample with support for all annotated introns";
NC_043003.1	Gnomon	exon	13377876	13377942	.	+	.	gene_id "LOC115213822"; db_xref "GeneID:115213822"; gbkey "mRNA"; gene "LOC115213822"; ID ""; gene_name "LOC115213822"; transcript_id "XM_036504532.1"; product "MAM and LDL-receptor class A domain-containing protein 1-like, transcript variant X2"; exon_number "141"; model_evidence "Supporting evidence includes similarity to: 26 Proteins, and 100% coverage of the annotated genomic feature by RNAseq alignments, including 1 sample with support for all annotated introns";
NC_043003.1	Gnomon	exon	13379675	13379757	.	+	.	gene_id "LOC115213822"; db_xref "GeneID:115213822"; gbkey "mRNA"; gene "LOC115213822"; ID ""; gene_name "LOC115213822"; transcript_id "XM_036504532.1"; product "MAM and LDL-receptor class A domain-containing protein 1-like, transcript variant X2"; exon_number "142"; model_evidence "Supporting evidence includes similarity to: 26 Proteins, and 100% coverage of the annotated genomic feature by RNAseq alignments, including 1 sample with support for all annotated introns";
NC_043003.1	Gnomon	exon	13381296	13381392	.	+	.	gene_id "LOC115213822"; db_xref "GeneID:115213822"; gbkey "mRNA"; gene "LOC115213822"; ID ""; gene_name "LOC115213822"; transcript_id "XM_036504532.1"; product "MAM and LDL-receptor class A domain-containing protein 1-like, transcript variant X2"; exon_number "143"; model_evidence "Supporting evidence includes similarity to: 26 Proteins, and 100% coverage of the annotated genomic feature by RNAseq alignments, including 1 sample with support for all annotated introns";
NC_043003.1	Gnomon	exon	13382823	13382877	.	+	.	gene_id "LOC115213822"; db_xref "GeneID:115213822"; gbkey "mRNA"; gene "LOC115213822"; ID ""; gene_name "LOC115213822"; transcript_id "XM_036504532.1"; product "MAM and LDL-receptor class A domain-containing protein 1-like, transcript variant X2"; exon_number "144"; model_evidence "Supporting evidence includes similarity to: 26 Proteins, and 100% coverage of the annotated genomic feature by RNAseq alignments, including 1 sample with support for all annotated introns";
NC_043003.1	Gnomon	exon	13385487	13385534	.	+	.	gene_id "LOC115213822"; db_xref "GeneID:115213822"; gbkey "mRNA"; gene "LOC115213822"; ID ""; gene_name "LOC115213822"; transcript_id "XM_036504532.1"; product "MAM and LDL-receptor class A domain-containing protein 1-like, transcript variant X2"; exon_number "145"; model_evidence "Supporting evidence includes similarity to: 26 Proteins, and 100% coverage of the annotated genomic feature by RNAseq alignments, including 1 sample with support for all annotated introns";
NC_043003.1	Gnomon	exon	13388563	13388783	.	+	.	gene_id "LOC115213822"; db_xref "GeneID:115213822"; gbkey "mRNA"; gene "LOC115213822"; ID ""; gene_name "LOC115213822"; transcript_id "XM_036504532.1"; product "MAM and LDL-receptor class A domain-containing protein 1-like, transcript variant X2"; exon_number "146"; model_evidence "Supporting evidence includes similarity to: 26 Proteins, and 100% coverage of the annotated genomic feature by RNAseq alignments, including 1 sample with support for all annotated introns";
NC_043003.1	Gnomon	start_codon	13006725	13006727	.	+	0	gene_id "LOC115213822"; db_xref "GeneID:115213822"; gbkey "CDS"; gene "LOC115213822"; ID ""; gene_name "LOC115213822"; transcript_id "XM_036504532.1"; product "MAM and LDL-receptor class A domain-containing protein 1-like isoform X2"; protein_id "XP_036360425.1"; exon_number "1";
NC_043003.1	Gnomon	stop_codon	13388611	13388613	.	+	0	gene_id "LOC115213822"; db_xref "GeneID:115213822"; gbkey "CDS"; gene "LOC115213822"; ID ""; gene_name "LOC115213822"; transcript_id "XM_036504532.1"; product "MAM and LDL-receptor class A domain-containing protein 1-like isoform X2"; protein_id "XP_036360425.1"; exon_number "146";
NC_043003.1	Gnomon	transcript	13006534	13388783	.	+	.	gene_id "LOC115213822"; ID "XM_036504533.1"; gene_name "LOC115213822"; transcript_id "XM_036504533.1";
NC_043003.1	Gnomon	CDS	13006725	13006779	.	+	0	gene_id "LOC115213822"; db_xref "GeneID:115213822"; gbkey "CDS"; gene "LOC115213822"; ID ""; gene_name "LOC115213822"; transcript_id "XM_036504533.1"; product "MAM and LDL-receptor class A domain-containing protein 1-like isoform X3"; protein_id "XP_036360426.1"; exon_number "1";
NC_043003.1	Gnomon	CDS	13024269	13024412	.	+	2	gene_id "LOC115213822"; db_xref "GeneID:115213822"; gbkey "CDS"; gene "LOC115213822"; ID ""; gene_name "LOC115213822"; transcript_id "XM_036504533.1"; product "MAM and LDL-receptor class A domain-containing protein 1-like isoform X3"; protein_id "XP_036360426.1"; exon_number "2";
NC_043003.1	Gnomon	CDS	13026594	13026859	.	+	2	gene_id "LOC115213822"; db_xref "GeneID:115213822"; gbkey "CDS"; gene "LOC115213822"; ID ""; gene_name "LOC115213822"; transcript_id "XM_036504533.1"; product "MAM and LDL-receptor class A domain-containing protein 1-like isoform X3"; protein_id "XP_036360426.1"; exon_number "3";
NC_043003.1	Gnomon	CDS	13028681	13028780	.	+	0	gene_id "LOC115213822"; db_xref "GeneID:115213822"; gbkey "CDS"; gene "LOC115213822"; ID ""; gene_name "LOC115213822"; transcript_id "XM_036504533.1"; product "MAM and LDL-receptor class A domain-containing protein 1-like isoform X3"; protein_id "XP_036360426.1"; exon_number "4";
NC_043003.1	Gnomon	CDS	13030170	13030352	.	+	2	gene_id "LOC115213822"; db_xref "GeneID:115213822"; gbkey "CDS"; gene "LOC115213822"; ID ""; gene_name "LOC115213822"; transcript_id "XM_036504533.1"; product "MAM and LDL-receptor class A domain-containing protein 1-like isoform X3"; protein_id "XP_036360426.1"; exon_number "5";
NC_043003.1	Gnomon	CDS	13031128	13031366	.	+	2	gene_id "LOC115213822"; db_xref "GeneID:115213822"; gbkey "CDS"; gene "LOC115213822"; ID ""; gene_name "LOC115213822"; transcript_id "XM_036504533.1"; product "MAM and LDL-receptor class A domain-containing protein 1-like isoform X3"; protein_id "XP_036360426.1"; exon_number "6";
NC_043003.1	Gnomon	CDS	13032951	13033041	.	+	0	gene_id "LOC115213822"; db_xref "GeneID:115213822"; gbkey "CDS"; gene "LOC115213822"; ID ""; gene_name "LOC115213822"; transcript_id "XM_036504533.1"; product "MAM and LDL-receptor class A domain-containing protein 1-like isoform X3"; protein_id "XP_036360426.1"; exon_number "7";
NC_043003.1	Gnomon	CDS	13035335	13035469	.	+	2	gene_id "LOC115213822"; db_xref "GeneID:115213822"; gbkey "CDS"; gene "LOC115213822"; ID ""; gene_name "LOC115213822"; transcript_id "XM_036504533.1"; product "MAM and LDL-receptor class A domain-containing protein 1-like isoform X3"; protein_id "XP_036360426.1"; exon_number "8";
NC_043003.1	Gnomon	CDS	13036905	13037164	.	+	2	gene_id "LOC115213822"; db_xref "GeneID:115213822"; gbkey "CDS"; gene "LOC115213822"; ID ""; gene_name "LOC115213822"; transcript_id "XM_036504533.1"; product "MAM and LDL-receptor class A domain-containing protein 1-like isoform X3"; protein_id "XP_036360426.1"; exon_number "9";
NC_043003.1	Gnomon	CDS	13038088	13038172	.	+	0	gene_id "LOC115213822"; db_xref "GeneID:115213822"; gbkey "CDS"; gene "LOC115213822"; ID ""; gene_name "LOC115213822"; transcript_id "XM_036504533.1"; product "MAM and LDL-receptor class A domain-containing protein 1-like isoform X3"; protein_id "XP_036360426.1"; exon_number "10";
NC_043003.1	Gnomon	CDS	13039127	13039216	.	+	2	gene_id "LOC115213822"; db_xref "GeneID:115213822"; gbkey "CDS"; gene "LOC115213822"; ID ""; gene_name "LOC115213822"; transcript_id "XM_036504533.1"; product "MAM and LDL-receptor class A domain-containing protein 1-like isoform X3"; protein_id "XP_036360426.1"; exon_number "11";
NC_043003.1	Gnomon	CDS	13040335	13040466	.	+	2	gene_id "LOC115213822"; db_xref "GeneID:115213822"; gbkey "CDS"; gene "LOC115213822"; ID ""; gene_name "LOC115213822"; transcript_id "XM_036504533.1"; product "MAM and LDL-receptor class A domain-containing protein 1-like isoform X3"; protein_id "XP_036360426.1"; exon_number "12";
NC_043003.1	Gnomon	CDS	13040704	13040963	.	+	2	gene_id "LOC115213822"; db_xref "GeneID:115213822"; gbkey "CDS"; gene "LOC115213822"; ID ""; gene_name "LOC115213822"; transcript_id "XM_036504533.1"; product "MAM and LDL-receptor class A domain-containing protein 1-like isoform X3"; protein_id "XP_036360426.1"; exon_number "13";
NC_043003.1	Gnomon	CDS	13041671	13041755	.	+	0	gene_id "LOC115213822"; db_xref "GeneID:115213822"; gbkey "CDS"; gene "LOC115213822"; ID ""; gene_name "LOC115213822"; transcript_id "XM_036504533.1"; product "MAM and LDL-receptor class A domain-containing protein 1-like isoform X3"; protein_id "XP_036360426.1"; exon_number "14";
NC_043003.1	Gnomon	CDS	13043897	13044082	.	+	2	gene_id "LOC115213822"; db_xref "GeneID:115213822"; gbkey "CDS"; gene "LOC115213822"; ID ""; gene_name "LOC115213822"; transcript_id "XM_036504533.1"; product "MAM and LDL-receptor class A domain-containing protein 1-like isoform X3"; protein_id "XP_036360426.1"; exon_number "15";
NC_043003.1	Gnomon	CDS	13046393	13046544	.	+	2	gene_id "LOC115213822"; db_xref "GeneID:115213822"; gbkey "CDS"; gene "LOC115213822"; ID ""; gene_name "LOC115213822"; transcript_id "XM_036504533.1"; product "MAM and LDL-receptor class A domain-containing protein 1-like isoform X3"; protein_id "XP_036360426.1"; exon_number "16";
NC_043003.1	Gnomon	CDS	13048112	13048222	.	+	0	gene_id "LOC115213822"; db_xref "GeneID:115213822"; gbkey "CDS"; gene "LOC115213822"; ID ""; gene_name "LOC115213822"; transcript_id "XM_036504533.1"; product "MAM and LDL-receptor class A domain-containing protein 1-like isoform X3"; protein_id "XP_036360426.1"; exon_number "17";
NC_043003.1	Gnomon	CDS	13049969	13050059	.	+	0	gene_id "LOC115213822"; db_xref "GeneID:115213822"; gbkey "CDS"; gene "LOC115213822"; ID ""; gene_name "LOC115213822"; transcript_id "XM_036504533.1"; product "MAM and LDL-receptor class A domain-containing protein 1-like isoform X3"; protein_id "XP_036360426.1"; exon_number "18";
NC_043003.1	Gnomon	CDS	13051861	13052004	.	+	2	gene_id "LOC115213822"; db_xref "GeneID:115213822"; gbkey "CDS"; gene "LOC115213822"; ID ""; gene_name "LOC115213822"; transcript_id "XM_036504533.1"; product "MAM and LDL-receptor class A domain-containing protein 1-like isoform X3"; protein_id "XP_036360426.1"; exon_number "19";
NC_043003.1	Gnomon	CDS	13055665	13055826	.	+	2	gene_id "LOC115213822"; db_xref "GeneID:115213822"; gbkey "CDS"; gene "LOC115213822"; ID ""; gene_name "LOC115213822"; transcript_id "XM_036504533.1"; product "MAM and LDL-receptor class A domain-containing protein 1-like isoform X3"; protein_id "XP_036360426.1"; exon_number "20";
NC_043003.1	Gnomon	CDS	13059208	13059387	.	+	2	gene_id "LOC115213822"; db_xref "GeneID:115213822"; gbkey "CDS"; gene "LOC115213822"; ID ""; gene_name "LOC115213822"; transcript_id "XM_036504533.1"; product "MAM and LDL-receptor class A domain-containing protein 1-like isoform X3"; protein_id "XP_036360426.1"; exon_number "21";
NC_043003.1	Gnomon	CDS	13061793	13061987	.	+	2	gene_id "LOC115213822"; db_xref "GeneID:115213822"; gbkey "CDS"; gene "LOC115213822"; ID ""; gene_name "LOC115213822"; transcript_id "XM_036504533.1"; product "MAM and LDL-receptor class A domain-containing protein 1-like isoform X3"; protein_id "XP_036360426.1"; exon_number "22";
NC_043003.1	Gnomon	CDS	13063711	13063973	.	+	2	gene_id "LOC115213822"; db_xref "GeneID:115213822"; gbkey "CDS"; gene "LOC115213822"; ID ""; gene_name "LOC115213822"; transcript_id "XM_036504533.1"; product "MAM and LDL-receptor class A domain-containing protein 1-like isoform X3"; protein_id "XP_036360426.1"; exon_number "23";
NC_043003.1	Gnomon	CDS	13066921	13067002	.	+	0	gene_id "LOC115213822"; db_xref "GeneID:115213822"; gbkey "CDS"; gene "LOC115213822"; ID ""; gene_name "LOC115213822"; transcript_id "XM_036504533.1"; product "MAM and LDL-receptor class A domain-containing protein 1-like isoform X3"; protein_id "XP_036360426.1"; exon_number "24";
NC_043003.1	Gnomon	CDS	13068621	13068776	.	+	2	gene_id "LOC115213822"; db_xref "GeneID:115213822"; gbkey "CDS"; gene "LOC115213822"; ID ""; gene_name "LOC115213822"; transcript_id "XM_036504533.1"; product "MAM and LDL-receptor class A domain-containing protein 1-like isoform X3"; protein_id "XP_036360426.1"; exon_number "25";
NC_043003.1	Gnomon	CDS	13069315	13069503	.	+	2	gene_id "LOC115213822"; db_xref "GeneID:115213822"; gbkey "CDS"; gene "LOC115213822"; ID ""; gene_name "LOC115213822"; transcript_id "XM_036504533.1"; product "MAM and LDL-receptor class A domain-containing protein 1-like isoform X3"; protein_id "XP_036360426.1"; exon_number "26";
NC_043003.1	Gnomon	CDS	13071540	13071692	.	+	2	gene_id "LOC115213822"; db_xref "GeneID:115213822"; gbkey "CDS"; gene "LOC115213822"; ID ""; gene_name "LOC115213822"; transcript_id "XM_036504533.1"; product "MAM and LDL-receptor class A domain-containing protein 1-like isoform X3"; protein_id "XP_036360426.1"; exon_number "27";
NC_043003.1	Gnomon	CDS	13072833	13072964	.	+	2	gene_id "LOC115213822"; db_xref "GeneID:115213822"; gbkey "CDS"; gene "LOC115213822"; ID ""; gene_name "LOC115213822"; transcript_id "XM_036504533.1"; product "MAM and LDL-receptor class A domain-containing protein 1-like isoform X3"; protein_id "XP_036360426.1"; exon_number "28";
NC_043003.1	Gnomon	CDS	13075520	13075779	.	+	2	gene_id "LOC115213822"; db_xref "GeneID:115213822"; gbkey "CDS"; gene "LOC115213822"; ID ""; gene_name "LOC115213822"; transcript_id "XM_036504533.1"; product "MAM and LDL-receptor class A domain-containing protein 1-like isoform X3"; protein_id "XP_036360426.1"; exon_number "29";
NC_043003.1	Gnomon	CDS	13077928	13078009	.	+	0	gene_id "LOC115213822"; db_xref "GeneID:115213822"; gbkey "CDS"; gene "LOC115213822"; ID ""; gene_name "LOC115213822"; transcript_id "XM_036504533.1"; product "MAM and LDL-receptor class A domain-containing protein 1-like isoform X3"; protein_id "XP_036360426.1"; exon_number "30";
NC_043003.1	Gnomon	CDS	13079120	13079200	.	+	2	gene_id "LOC115213822"; db_xref "GeneID:115213822"; gbkey "CDS"; gene "LOC115213822"; ID ""; gene_name "LOC115213822"; transcript_id "XM_036504533.1"; product "MAM and LDL-receptor class A domain-containing protein 1-like isoform X3"; protein_id "XP_036360426.1"; exon_number "31";
NC_043003.1	Gnomon	CDS	13082860	13082997	.	+	2	gene_id "LOC115213822"; db_xref "GeneID:115213822"; gbkey "CDS"; gene "LOC115213822"; ID ""; gene_name "LOC115213822"; transcript_id "XM_036504533.1"; product "MAM and LDL-receptor class A domain-containing protein 1-like isoform X3"; protein_id "XP_036360426.1"; exon_number "32";
NC_043003.1	Gnomon	CDS	13083745	13084004	.	+	2	gene_id "LOC115213822"; db_xref "GeneID:115213822"; gbkey "CDS"; gene "LOC115213822"; ID ""; gene_name "LOC115213822"; transcript_id "XM_036504533.1"; product "MAM and LDL-receptor class A domain-containing protein 1-like isoform X3"; protein_id "XP_036360426.1"; exon_number "33";
NC_043003.1	Gnomon	CDS	13086558	13086642	.	+	0	gene_id "LOC115213822"; db_xref "GeneID:115213822"; gbkey "CDS"; gene "LOC115213822"; ID ""; gene_name "LOC115213822"; transcript_id "XM_036504533.1"; product "MAM and LDL-receptor class A domain-containing protein 1-like isoform X3"; protein_id "XP_036360426.1"; exon_number "34";
NC_043003.1	Gnomon	CDS	13088903	13089046	.	+	2	gene_id "LOC115213822"; db_xref "GeneID:115213822"; gbkey "CDS"; gene "LOC115213822"; ID ""; gene_name "LOC115213822"; transcript_id "XM_036504533.1"; product "MAM and LDL-receptor class A domain-containing protein 1-like isoform X3"; protein_id "XP_036360426.1"; exon_number "35";
NC_043003.1	Gnomon	CDS	13091090	13091340	.	+	2	gene_id "LOC115213822"; db_xref "GeneID:115213822"; gbkey "CDS"; gene "LOC115213822"; ID ""; gene_name "LOC115213822"; transcript_id "XM_036504533.1"; product "MAM and LDL-receptor class A domain-containing protein 1-like isoform X3"; protein_id "XP_036360426.1"; exon_number "36";
NC_043003.1	Gnomon	CDS	13093533	13093623	.	+	0	gene_id "LOC115213822"; db_xref "GeneID:115213822"; gbkey "CDS"; gene "LOC115213822"; ID ""; gene_name "LOC115213822"; transcript_id "XM_036504533.1"; product "MAM and LDL-receptor class A domain-containing protein 1-like isoform X3"; protein_id "XP_036360426.1"; exon_number "37";
NC_043003.1	Gnomon	CDS	13093903	13094043	.	+	2	gene_id "LOC115213822"; db_xref "GeneID:115213822"; gbkey "CDS"; gene "LOC115213822"; ID ""; gene_name "LOC115213822"; transcript_id "XM_036504533.1"; product "MAM and LDL-receptor class A domain-containing protein 1-like isoform X3"; protein_id "XP_036360426.1"; exon_number "38";
NC_043003.1	Gnomon	CDS	13097505	13097764	.	+	2	gene_id "LOC115213822"; db_xref "GeneID:115213822"; gbkey "CDS"; gene "LOC115213822"; ID ""; gene_name "LOC115213822"; transcript_id "XM_036504533.1"; product "MAM and LDL-receptor class A domain-containing protein 1-like isoform X3"; protein_id "XP_036360426.1"; exon_number "39";
NC_043003.1	Gnomon	CDS	13101050	13101209	.	+	0	gene_id "LOC115213822"; db_xref "GeneID:115213822"; gbkey "CDS"; gene "LOC115213822"; ID ""; gene_name "LOC115213822"; transcript_id "XM_036504533.1"; product "MAM and LDL-receptor class A domain-containing protein 1-like isoform X3"; protein_id "XP_036360426.1"; exon_number "40";
NC_043003.1	Gnomon	CDS	13103517	13103657	.	+	2	gene_id "LOC115213822"; db_xref "GeneID:115213822"; gbkey "CDS"; gene "LOC115213822"; ID ""; gene_name "LOC115213822"; transcript_id "XM_036504533.1"; product "MAM and LDL-receptor class A domain-containing protein 1-like isoform X3"; protein_id "XP_036360426.1"; exon_number "41";
NC_043003.1	Gnomon	CDS	13105069	13105334	.	+	2	gene_id "LOC115213822"; db_xref "GeneID:115213822"; gbkey "CDS"; gene "LOC115213822"; ID ""; gene_name "LOC115213822"; transcript_id "XM_036504533.1"; product "MAM and LDL-receptor class A domain-containing protein 1-like isoform X3"; protein_id "XP_036360426.1"; exon_number "42";
NC_043003.1	Gnomon	CDS	13109773	13109857	.	+	0	gene_id "LOC115213822"; db_xref "GeneID:115213822"; gbkey "CDS"; gene "LOC115213822"; ID ""; gene_name "LOC115213822"; transcript_id "XM_036504533.1"; product "MAM and LDL-receptor class A domain-containing protein 1-like isoform X3"; protein_id "XP_036360426.1"; exon_number "43";
NC_043003.1	Gnomon	CDS	13113464	13113613	.	+	2	gene_id "LOC115213822"; db_xref "GeneID:115213822"; gbkey "CDS"; gene "LOC115213822"; ID ""; gene_name "LOC115213822"; transcript_id "XM_036504533.1"; product "MAM and LDL-receptor class A domain-containing protein 1-like isoform X3"; protein_id "XP_036360426.1"; exon_number "44";
NC_043003.1	Gnomon	CDS	13116887	13117038	.	+	2	gene_id "LOC115213822"; db_xref "GeneID:115213822"; gbkey "CDS"; gene "LOC115213822"; ID ""; gene_name "LOC115213822"; transcript_id "XM_036504533.1"; product "MAM and LDL-receptor class A domain-containing protein 1-like isoform X3"; protein_id "XP_036360426.1"; exon_number "45";
NC_043003.1	Gnomon	CDS	13119038	13119160	.	+	0	gene_id "LOC115213822"; db_xref "GeneID:115213822"; gbkey "CDS"; gene "LOC115213822"; ID ""; gene_name "LOC115213822"; transcript_id "XM_036504533.1"; product "MAM and LDL-receptor class A domain-containing protein 1-like isoform X3"; protein_id "XP_036360426.1"; exon_number "46";
NC_043003.1	Gnomon	CDS	13121798	13121888	.	+	0	gene_id "LOC115213822"; db_xref "GeneID:115213822"; gbkey "CDS"; gene "LOC115213822"; ID ""; gene_name "LOC115213822"; transcript_id "XM_036504533.1"; product "MAM and LDL-receptor class A domain-containing protein 1-like isoform X3"; protein_id "XP_036360426.1"; exon_number "47";
NC_043003.1	Gnomon	CDS	13123756	13123893	.	+	2	gene_id "LOC115213822"; db_xref "GeneID:115213822"; gbkey "CDS"; gene "LOC115213822"; ID ""; gene_name "LOC115213822"; transcript_id "XM_036504533.1"; product "MAM and LDL-receptor class A domain-containing protein 1-like isoform X3"; protein_id "XP_036360426.1"; exon_number "48";
NC_043003.1	Gnomon	CDS	13129735	13129994	.	+	2	gene_id "LOC115213822"; db_xref "GeneID:115213822"; gbkey "CDS"; gene "LOC115213822"; ID ""; gene_name "LOC115213822"; transcript_id "XM_036504533.1"; product "MAM and LDL-receptor class A domain-containing protein 1-like isoform X3"; protein_id "XP_036360426.1"; exon_number "49";
NC_043003.1	Gnomon	CDS	13132190	13132274	.	+	0	gene_id "LOC115213822"; db_xref "GeneID:115213822"; gbkey "CDS"; gene "LOC115213822"; ID ""; gene_name "LOC115213822"; transcript_id "XM_036504533.1"; product "MAM and LDL-receptor class A domain-containing protein 1-like isoform X3"; protein_id "XP_036360426.1"; exon_number "50";
NC_043003.1	Gnomon	CDS	13133771	13133842	.	+	2	gene_id "LOC115213822"; db_xref "GeneID:115213822"; gbkey "CDS"; gene "LOC115213822"; ID ""; gene_name "LOC115213822"; transcript_id "XM_036504533.1"; product "MAM and LDL-receptor class A domain-containing protein 1-like isoform X3"; protein_id "XP_036360426.1"; exon_number "51";
NC_043003.1	Gnomon	CDS	13137732	13137872	.	+	2	gene_id "LOC115213822"; db_xref "GeneID:115213822"; gbkey "CDS"; gene "LOC115213822"; ID ""; gene_name "LOC115213822"; transcript_id "XM_036504533.1"; product "MAM and LDL-receptor class A domain-containing protein 1-like isoform X3"; protein_id "XP_036360426.1"; exon_number "52";
NC_043003.1	Gnomon	CDS	13139099	13139355	.	+	2	gene_id "LOC115213822"; db_xref "GeneID:115213822"; gbkey "CDS"; gene "LOC115213822"; ID ""; gene_name "LOC115213822"; transcript_id "XM_036504533.1"; product "MAM and LDL-receptor class A domain-containing protein 1-like isoform X3"; protein_id "XP_036360426.1"; exon_number "53";
NC_043003.1	Gnomon	CDS	13140083	13140170	.	+	0	gene_id "LOC115213822"; db_xref "GeneID:115213822"; gbkey "CDS"; gene "LOC115213822"; ID ""; gene_name "LOC115213822"; transcript_id "XM_036504533.1"; product "MAM and LDL-receptor class A domain-containing protein 1-like isoform X3"; protein_id "XP_036360426.1"; exon_number "54";
NC_043003.1	Gnomon	CDS	13143799	13143954	.	+	2	gene_id "LOC115213822"; db_xref "GeneID:115213822"; gbkey "CDS"; gene "LOC115213822"; ID ""; gene_name "LOC115213822"; transcript_id "XM_036504533.1"; product "MAM and LDL-receptor class A domain-containing protein 1-like isoform X3"; protein_id "XP_036360426.1"; exon_number "55";
NC_043003.1	Gnomon	CDS	13147329	13147535	.	+	2	gene_id "LOC115213822"; db_xref "GeneID:115213822"; gbkey "CDS"; gene "LOC115213822"; ID ""; gene_name "LOC115213822"; transcript_id "XM_036504533.1"; product "MAM and LDL-receptor class A domain-containing protein 1-like isoform X3"; protein_id "XP_036360426.1"; exon_number "56";
NC_043003.1	Gnomon	CDS	13149148	13149309	.	+	2	gene_id "LOC115213822"; db_xref "GeneID:115213822"; gbkey "CDS"; gene "LOC115213822"; ID ""; gene_name "LOC115213822"; transcript_id "XM_036504533.1"; product "MAM and LDL-receptor class A domain-containing protein 1-like isoform X3"; protein_id "XP_036360426.1"; exon_number "57";
NC_043003.1	Gnomon	CDS	13150235	13150369	.	+	2	gene_id "LOC115213822"; db_xref "GeneID:115213822"; gbkey "CDS"; gene "LOC115213822"; ID ""; gene_name "LOC115213822"; transcript_id "XM_036504533.1"; product "MAM and LDL-receptor class A domain-containing protein 1-like isoform X3"; protein_id "XP_036360426.1"; exon_number "58";
NC_043003.1	Gnomon	CDS	13152732	13153006	.	+	2	gene_id "LOC115213822"; db_xref "GeneID:115213822"; gbkey "CDS"; gene "LOC115213822"; ID ""; gene_name "LOC115213822"; transcript_id "XM_036504533.1"; product "MAM and LDL-receptor class A domain-containing protein 1-like isoform X3"; protein_id "XP_036360426.1"; exon_number "59";
NC_043003.1	Gnomon	CDS	13155739	13155889	.	+	0	gene_id "LOC115213822"; db_xref "GeneID:115213822"; gbkey "CDS"; gene "LOC115213822"; ID ""; gene_name "LOC115213822"; transcript_id "XM_036504533.1"; product "MAM and LDL-receptor class A domain-containing protein 1-like isoform X3"; protein_id "XP_036360426.1"; exon_number "60";
NC_043003.1	Gnomon	CDS	13157045	13157179	.	+	2	gene_id "LOC115213822"; db_xref "GeneID:115213822"; gbkey "CDS"; gene "LOC115213822"; ID ""; gene_name "LOC115213822"; transcript_id "XM_036504533.1"; product "MAM and LDL-receptor class A domain-containing protein 1-like isoform X3"; protein_id "XP_036360426.1"; exon_number "61";
NC_043003.1	Gnomon	CDS	13160008	13160270	.	+	2	gene_id "LOC115213822"; db_xref "GeneID:115213822"; gbkey "CDS"; gene "LOC115213822"; ID ""; gene_name "LOC115213822"; transcript_id "XM_036504533.1"; product "MAM and LDL-receptor class A domain-containing protein 1-like isoform X3"; protein_id "XP_036360426.1"; exon_number "62";
NC_043003.1	Gnomon	CDS	13163817	13163901	.	+	0	gene_id "LOC115213822"; db_xref "GeneID:115213822"; gbkey "CDS"; gene "LOC115213822"; ID ""; gene_name "LOC115213822"; transcript_id "XM_036504533.1"; product "MAM and LDL-receptor class A domain-containing protein 1-like isoform X3"; protein_id "XP_036360426.1"; exon_number "63";
NC_043003.1	Gnomon	CDS	13165047	13165193	.	+	2	gene_id "LOC115213822"; db_xref "GeneID:115213822"; gbkey "CDS"; gene "LOC115213822"; ID ""; gene_name "LOC115213822"; transcript_id "XM_036504533.1"; product "MAM and LDL-receptor class A domain-containing protein 1-like isoform X3"; protein_id "XP_036360426.1"; exon_number "64";
NC_043003.1	Gnomon	CDS	13166779	13167041	.	+	2	gene_id "LOC115213822"; db_xref "GeneID:115213822"; gbkey "CDS"; gene "LOC115213822"; ID ""; gene_name "LOC115213822"; transcript_id "XM_036504533.1"; product "MAM and LDL-receptor class A domain-containing protein 1-like isoform X3"; protein_id "XP_036360426.1"; exon_number "65";
NC_043003.1	Gnomon	CDS	13169117	13169198	.	+	0	gene_id "LOC115213822"; db_xref "GeneID:115213822"; gbkey "CDS"; gene "LOC115213822"; ID ""; gene_name "LOC115213822"; transcript_id "XM_036504533.1"; product "MAM and LDL-receptor class A domain-containing protein 1-like isoform X3"; protein_id "XP_036360426.1"; exon_number "66";
NC_043003.1	Gnomon	CDS	13171606	13171746	.	+	2	gene_id "LOC115213822"; db_xref "GeneID:115213822"; gbkey "CDS"; gene "LOC115213822"; ID ""; gene_name "LOC115213822"; transcript_id "XM_036504533.1"; product "MAM and LDL-receptor class A domain-containing protein 1-like isoform X3"; protein_id "XP_036360426.1"; exon_number "67";
NC_043003.1	Gnomon	CDS	13174678	13174835	.	+	2	gene_id "LOC115213822"; db_xref "GeneID:115213822"; gbkey "CDS"; gene "LOC115213822"; ID ""; gene_name "LOC115213822"; transcript_id "XM_036504533.1"; product "MAM and LDL-receptor class A domain-containing protein 1-like isoform X3"; protein_id "XP_036360426.1"; exon_number "68";
NC_043003.1	Gnomon	CDS	13175595	13175778	.	+	0	gene_id "LOC115213822"; db_xref "GeneID:115213822"; gbkey "CDS"; gene "LOC115213822"; ID ""; gene_name "LOC115213822"; transcript_id "XM_036504533.1"; product "MAM and LDL-receptor class A domain-containing protein 1-like isoform X3"; protein_id "XP_036360426.1"; exon_number "69";
NC_043003.1	Gnomon	CDS	13176870	13176965	.	+	2	gene_id "LOC115213822"; db_xref "GeneID:115213822"; gbkey "CDS"; gene "LOC115213822"; ID ""; gene_name "LOC115213822"; transcript_id "XM_036504533.1"; product "MAM and LDL-receptor class A domain-containing protein 1-like isoform X3"; protein_id "XP_036360426.1"; exon_number "70";
NC_043003.1	Gnomon	CDS	13177651	13177782	.	+	2	gene_id "LOC115213822"; db_xref "GeneID:115213822"; gbkey "CDS"; gene "LOC115213822"; ID ""; gene_name "LOC115213822"; transcript_id "XM_036504533.1"; product "MAM and LDL-receptor class A domain-containing protein 1-like isoform X3"; protein_id "XP_036360426.1"; exon_number "71";
NC_043003.1	Gnomon	CDS	13182416	13182760	.	+	2	gene_id "LOC115213822"; db_xref "GeneID:115213822"; gbkey "CDS"; gene "LOC115213822"; ID ""; gene_name "LOC115213822"; transcript_id "XM_036504533.1"; product "MAM and LDL-receptor class A domain-containing protein 1-like isoform X3"; protein_id "XP_036360426.1"; exon_number "72";
NC_043003.1	Gnomon	CDS	13184930	13185085	.	+	2	gene_id "LOC115213822"; db_xref "GeneID:115213822"; gbkey "CDS"; gene "LOC115213822"; ID ""; gene_name "LOC115213822"; transcript_id "XM_036504533.1"; product "MAM and LDL-receptor class A domain-containing protein 1-like isoform X3"; protein_id "XP_036360426.1"; exon_number "73";
NC_043003.1	Gnomon	CDS	13190044	13190294	.	+	2	gene_id "LOC115213822"; db_xref "GeneID:115213822"; gbkey "CDS"; gene "LOC115213822"; ID ""; gene_name "LOC115213822"; transcript_id "XM_036504533.1"; product "MAM and LDL-receptor class A domain-containing protein 1-like isoform X3"; protein_id "XP_036360426.1"; exon_number "74";
NC_043003.1	Gnomon	CDS	13192259	13192484	.	+	0	gene_id "LOC115213822"; db_xref "GeneID:115213822"; gbkey "CDS"; gene "LOC115213822"; ID ""; gene_name "LOC115213822"; transcript_id "XM_036504533.1"; product "MAM and LDL-receptor class A domain-containing protein 1-like isoform X3"; protein_id "XP_036360426.1"; exon_number "75";
NC_043003.1	Gnomon	CDS	13194586	13194720	.	+	2	gene_id "LOC115213822"; db_xref "GeneID:115213822"; gbkey "CDS"; gene "LOC115213822"; ID ""; gene_name "LOC115213822"; transcript_id "XM_036504533.1"; product "MAM and LDL-receptor class A domain-containing protein 1-like isoform X3"; protein_id "XP_036360426.1"; exon_number "76";
NC_043003.1	Gnomon	CDS	13196883	13196998	.	+	2	gene_id "LOC115213822"; db_xref "GeneID:115213822"; gbkey "CDS"; gene "LOC115213822"; ID ""; gene_name "LOC115213822"; transcript_id "XM_036504533.1"; product "MAM and LDL-receptor class A domain-containing protein 1-like isoform X3"; protein_id "XP_036360426.1"; exon_number "77";
NC_043003.1	Gnomon	CDS	13198741	13198825	.	+	0	gene_id "LOC115213822"; db_xref "GeneID:115213822"; gbkey "CDS"; gene "LOC115213822"; ID ""; gene_name "LOC115213822"; transcript_id "XM_036504533.1"; product "MAM and LDL-receptor class A domain-containing protein 1-like isoform X3"; protein_id "XP_036360426.1"; exon_number "78";
NC_043003.1	Gnomon	CDS	13201179	13201262	.	+	2	gene_id "LOC115213822"; db_xref "GeneID:115213822"; gbkey "CDS"; gene "LOC115213822"; ID ""; gene_name "LOC115213822"; transcript_id "XM_036504533.1"; product "MAM and LDL-receptor class A domain-containing protein 1-like isoform X3"; protein_id "XP_036360426.1"; exon_number "79";
NC_043003.1	Gnomon	CDS	13206907	13207053	.	+	2	gene_id "LOC115213822"; db_xref "GeneID:115213822"; gbkey "CDS"; gene "LOC115213822"; ID ""; gene_name "LOC115213822"; transcript_id "XM_036504533.1"; product "MAM and LDL-receptor class A domain-containing protein 1-like isoform X3"; protein_id "XP_036360426.1"; exon_number "80";
NC_043003.1	Gnomon	CDS	13208652	13208809	.	+	2	gene_id "LOC115213822"; db_xref "GeneID:115213822"; gbkey "CDS"; gene "LOC115213822"; ID ""; gene_name "LOC115213822"; transcript_id "XM_036504533.1"; product "MAM and LDL-receptor class A domain-containing protein 1-like isoform X3"; protein_id "XP_036360426.1"; exon_number "81";
NC_043003.1	Gnomon	CDS	13211686	13211884	.	+	0	gene_id "LOC115213822"; db_xref "GeneID:115213822"; gbkey "CDS"; gene "LOC115213822"; ID ""; gene_name "LOC115213822"; transcript_id "XM_036504533.1"; product "MAM and LDL-receptor class A domain-containing protein 1-like isoform X3"; protein_id "XP_036360426.1"; exon_number "82";
NC_043003.1	Gnomon	CDS	13216902	13217048	.	+	2	gene_id "LOC115213822"; db_xref "GeneID:115213822"; gbkey "CDS"; gene "LOC115213822"; ID ""; gene_name "LOC115213822"; transcript_id "XM_036504533.1"; product "MAM and LDL-receptor class A domain-containing protein 1-like isoform X3"; protein_id "XP_036360426.1"; exon_number "83";
NC_043003.1	Gnomon	CDS	13220222	13220478	.	+	2	gene_id "LOC115213822"; db_xref "GeneID:115213822"; gbkey "CDS"; gene "LOC115213822"; ID ""; gene_name "LOC115213822"; transcript_id "XM_036504533.1"; product "MAM and LDL-receptor class A domain-containing protein 1-like isoform X3"; protein_id "XP_036360426.1"; exon_number "84";
NC_043003.1	Gnomon	CDS	13222026	13222113	.	+	0	gene_id "LOC115213822"; db_xref "GeneID:115213822"; gbkey "CDS"; gene "LOC115213822"; ID ""; gene_name "LOC115213822"; transcript_id "XM_036504533.1"; product "MAM and LDL-receptor class A domain-containing protein 1-like isoform X3"; protein_id "XP_036360426.1"; exon_number "85";
NC_043003.1	Gnomon	CDS	13224269	13224406	.	+	2	gene_id "LOC115213822"; db_xref "GeneID:115213822"; gbkey "CDS"; gene "LOC115213822"; ID ""; gene_name "LOC115213822"; transcript_id "XM_036504533.1"; product "MAM and LDL-receptor class A domain-containing protein 1-like isoform X3"; protein_id "XP_036360426.1"; exon_number "86";
NC_043003.1	Gnomon	CDS	13232104	13232357	.	+	2	gene_id "LOC115213822"; db_xref "GeneID:115213822"; gbkey "CDS"; gene "LOC115213822"; ID ""; gene_name "LOC115213822"; transcript_id "XM_036504533.1"; product "MAM and LDL-receptor class A domain-containing protein 1-like isoform X3"; protein_id "XP_036360426.1"; exon_number "87";
NC_043003.1	Gnomon	CDS	13233962	13234046	.	+	0	gene_id "LOC115213822"; db_xref "GeneID:115213822"; gbkey "CDS"; gene "LOC115213822"; ID ""; gene_name "LOC115213822"; transcript_id "XM_036504533.1"; product "MAM and LDL-receptor class A domain-containing protein 1-like isoform X3"; protein_id "XP_036360426.1"; exon_number "88";
NC_043003.1	Gnomon	CDS	13234644	13234715	.	+	2	gene_id "LOC115213822"; db_xref "GeneID:115213822"; gbkey "CDS"; gene "LOC115213822"; ID ""; gene_name "LOC115213822"; transcript_id "XM_036504533.1"; product "MAM and LDL-receptor class A domain-containing protein 1-like isoform X3"; protein_id "XP_036360426.1"; exon_number "89";
NC_043003.1	Gnomon	CDS	13237343	13237486	.	+	2	gene_id "LOC115213822"; db_xref "GeneID:115213822"; gbkey "CDS"; gene "LOC115213822"; ID ""; gene_name "LOC115213822"; transcript_id "XM_036504533.1"; product "MAM and LDL-receptor class A domain-containing protein 1-like isoform X3"; protein_id "XP_036360426.1"; exon_number "90";
NC_043003.1	Gnomon	CDS	13239355	13239614	.	+	2	gene_id "LOC115213822"; db_xref "GeneID:115213822"; gbkey "CDS"; gene "LOC115213822"; ID ""; gene_name "LOC115213822"; transcript_id "XM_036504533.1"; product "MAM and LDL-receptor class A domain-containing protein 1-like isoform X3"; protein_id "XP_036360426.1"; exon_number "91";
NC_043003.1	Gnomon	CDS	13243658	13243751	.	+	0	gene_id "LOC115213822"; db_xref "GeneID:115213822"; gbkey "CDS"; gene "LOC115213822"; ID ""; gene_name "LOC115213822"; transcript_id "XM_036504533.1"; product "MAM and LDL-receptor class A domain-containing protein 1-like isoform X3"; protein_id "XP_036360426.1"; exon_number "92";
NC_043003.1	Gnomon	CDS	13246996	13247139	.	+	2	gene_id "LOC115213822"; db_xref "GeneID:115213822"; gbkey "CDS"; gene "LOC115213822"; ID ""; gene_name "LOC115213822"; transcript_id "XM_036504533.1"; product "MAM and LDL-receptor class A domain-containing protein 1-like isoform X3"; protein_id "XP_036360426.1"; exon_number "93";
NC_043003.1	Gnomon	CDS	13248808	13249149	.	+	2	gene_id "LOC115213822"; db_xref "GeneID:115213822"; gbkey "CDS"; gene "LOC115213822"; ID ""; gene_name "LOC115213822"; transcript_id "XM_036504533.1"; product "MAM and LDL-receptor class A domain-containing protein 1-like isoform X3"; protein_id "XP_036360426.1"; exon_number "94";
NC_043003.1	Gnomon	CDS	13253092	13253229	.	+	2	gene_id "LOC115213822"; db_xref "GeneID:115213822"; gbkey "CDS"; gene "LOC115213822"; ID ""; gene_name "LOC115213822"; transcript_id "XM_036504533.1"; product "MAM and LDL-receptor class A domain-containing protein 1-like isoform X3"; protein_id "XP_036360426.1"; exon_number "95";
NC_043003.1	Gnomon	CDS	13257140	13257393	.	+	2	gene_id "LOC115213822"; db_xref "GeneID:115213822"; gbkey "CDS"; gene "LOC115213822"; ID ""; gene_name "LOC115213822"; transcript_id "XM_036504533.1"; product "MAM and LDL-receptor class A domain-containing protein 1-like isoform X3"; protein_id "XP_036360426.1"; exon_number "96";
NC_043003.1	Gnomon	CDS	13260069	13260153	.	+	0	gene_id "LOC115213822"; db_xref "GeneID:115213822"; gbkey "CDS"; gene "LOC115213822"; ID ""; gene_name "LOC115213822"; transcript_id "XM_036504533.1"; product "MAM and LDL-receptor class A domain-containing protein 1-like isoform X3"; protein_id "XP_036360426.1"; exon_number "97";
NC_043003.1	Gnomon	CDS	13263105	13263191	.	+	2	gene_id "LOC115213822"; db_xref "GeneID:115213822"; gbkey "CDS"; gene "LOC115213822"; ID ""; gene_name "LOC115213822"; transcript_id "XM_036504533.1"; product "MAM and LDL-receptor class A domain-containing protein 1-like isoform X3"; protein_id "XP_036360426.1"; exon_number "98";
NC_043003.1	Gnomon	CDS	13266453	13266596	.	+	2	gene_id "LOC115213822"; db_xref "GeneID:115213822"; gbkey "CDS"; gene "LOC115213822"; ID ""; gene_name "LOC115213822"; transcript_id "XM_036504533.1"; product "MAM and LDL-receptor class A domain-containing protein 1-like isoform X3"; protein_id "XP_036360426.1"; exon_number "99";
NC_043003.1	Gnomon	CDS	13268197	13268465	.	+	2	gene_id "LOC115213822"; db_xref "GeneID:115213822"; gbkey "CDS"; gene "LOC115213822"; ID ""; gene_name "LOC115213822"; transcript_id "XM_036504533.1"; product "MAM and LDL-receptor class A domain-containing protein 1-like isoform X3"; protein_id "XP_036360426.1"; exon_number "100";
NC_043003.1	Gnomon	CDS	13270876	13270963	.	+	0	gene_id "LOC115213822"; db_xref "GeneID:115213822"; gbkey "CDS"; gene "LOC115213822"; ID ""; gene_name "LOC115213822"; transcript_id "XM_036504533.1"; product "MAM and LDL-receptor class A domain-containing protein 1-like isoform X3"; protein_id "XP_036360426.1"; exon_number "101";
NC_043003.1	Gnomon	CDS	13275307	13275719	.	+	2	gene_id "LOC115213822"; db_xref "GeneID:115213822"; gbkey "CDS"; gene "LOC115213822"; ID ""; gene_name "LOC115213822"; transcript_id "XM_036504533.1"; product "MAM and LDL-receptor class A domain-containing protein 1-like isoform X3"; protein_id "XP_036360426.1"; exon_number "102";
NC_043003.1	Gnomon	CDS	13278060	13278150	.	+	0	gene_id "LOC115213822"; db_xref "GeneID:115213822"; gbkey "CDS"; gene "LOC115213822"; ID ""; gene_name "LOC115213822"; transcript_id "XM_036504533.1"; product "MAM and LDL-receptor class A domain-containing protein 1-like isoform X3"; protein_id "XP_036360426.1"; exon_number "103";
NC_043003.1	Gnomon	CDS	13280162	13280583	.	+	2	gene_id "LOC115213822"; db_xref "GeneID:115213822"; gbkey "CDS"; gene "LOC115213822"; ID ""; gene_name "LOC115213822"; transcript_id "XM_036504533.1"; product "MAM and LDL-receptor class A domain-containing protein 1-like isoform X3"; protein_id "XP_036360426.1"; exon_number "104";
NC_043003.1	Gnomon	CDS	13283715	13283832	.	+	0	gene_id "LOC115213822"; db_xref "GeneID:115213822"; gbkey "CDS"; gene "LOC115213822"; ID ""; gene_name "LOC115213822"; transcript_id "XM_036504533.1"; product "MAM and LDL-receptor class A domain-containing protein 1-like isoform X3"; protein_id "XP_036360426.1"; exon_number "105";
NC_043003.1	Gnomon	CDS	13286433	13286555	.	+	2	gene_id "LOC115213822"; db_xref "GeneID:115213822"; gbkey "CDS"; gene "LOC115213822"; ID ""; gene_name "LOC115213822"; transcript_id "XM_036504533.1"; product "MAM and LDL-receptor class A domain-containing protein 1-like isoform X3"; protein_id "XP_036360426.1"; exon_number "106";
NC_043003.1	Gnomon	CDS	13288043	13288299	.	+	2	gene_id "LOC115213822"; db_xref "GeneID:115213822"; gbkey "CDS"; gene "LOC115213822"; ID ""; gene_name "LOC115213822"; transcript_id "XM_036504533.1"; product "MAM and LDL-receptor class A domain-containing protein 1-like isoform X3"; protein_id "XP_036360426.1"; exon_number "107";
NC_043003.1	Gnomon	CDS	13291096	13291186	.	+	0	gene_id "LOC115213822"; db_xref "GeneID:115213822"; gbkey "CDS"; gene "LOC115213822"; ID ""; gene_name "LOC115213822"; transcript_id "XM_036504533.1"; product "MAM and LDL-receptor class A domain-containing protein 1-like isoform X3"; protein_id "XP_036360426.1"; exon_number "108";
NC_043003.1	Gnomon	CDS	13292344	13292463	.	+	2	gene_id "LOC115213822"; db_xref "GeneID:115213822"; gbkey "CDS"; gene "LOC115213822"; ID ""; gene_name "LOC115213822"; transcript_id "XM_036504533.1"; product "MAM and LDL-receptor class A domain-containing protein 1-like isoform X3"; protein_id "XP_036360426.1"; exon_number "109";
NC_043003.1	Gnomon	CDS	13295191	13295459	.	+	2	gene_id "LOC115213822"; db_xref "GeneID:115213822"; gbkey "CDS"; gene "LOC115213822"; ID ""; gene_name "LOC115213822"; transcript_id "XM_036504533.1"; product "MAM and LDL-receptor class A domain-containing protein 1-like isoform X3"; protein_id "XP_036360426.1"; exon_number "110";
NC_043003.1	Gnomon	CDS	13302095	13302323	.	+	0	gene_id "LOC115213822"; db_xref "GeneID:115213822"; gbkey "CDS"; gene "LOC115213822"; ID ""; gene_name "LOC115213822"; transcript_id "XM_036504533.1"; product "MAM and LDL-receptor class A domain-containing protein 1-like isoform X3"; protein_id "XP_036360426.1"; exon_number "111";
NC_043003.1	Gnomon	CDS	13304389	13304514	.	+	2	gene_id "LOC115213822"; db_xref "GeneID:115213822"; gbkey "CDS"; gene "LOC115213822"; ID ""; gene_name "LOC115213822"; transcript_id "XM_036504533.1"; product "MAM and LDL-receptor class A domain-containing protein 1-like isoform X3"; protein_id "XP_036360426.1"; exon_number "112";
NC_043003.1	Gnomon	CDS	13305944	13306201	.	+	2	gene_id "LOC115213822"; db_xref "GeneID:115213822"; gbkey "CDS"; gene "LOC115213822"; ID ""; gene_name "LOC115213822"; transcript_id "XM_036504533.1"; product "MAM and LDL-receptor class A domain-containing protein 1-like isoform X3"; protein_id "XP_036360426.1"; exon_number "113";
NC_043003.1	Gnomon	CDS	13309429	13309575	.	+	2	gene_id "LOC115213822"; db_xref "GeneID:115213822"; gbkey "CDS"; gene "LOC115213822"; ID ""; gene_name "LOC115213822"; transcript_id "XM_036504533.1"; product "MAM and LDL-receptor class A domain-containing protein 1-like isoform X3"; protein_id "XP_036360426.1"; exon_number "114";
NC_043003.1	Gnomon	CDS	13312471	13312727	.	+	2	gene_id "LOC115213822"; db_xref "GeneID:115213822"; gbkey "CDS"; gene "LOC115213822"; ID ""; gene_name "LOC115213822"; transcript_id "XM_036504533.1"; product "MAM and LDL-receptor class A domain-containing protein 1-like isoform X3"; protein_id "XP_036360426.1"; exon_number "115";
NC_043003.1	Gnomon	CDS	13314322	13314409	.	+	0	gene_id "LOC115213822"; db_xref "GeneID:115213822"; gbkey "CDS"; gene "LOC115213822"; ID ""; gene_name "LOC115213822"; transcript_id "XM_036504533.1"; product "MAM and LDL-receptor class A domain-containing protein 1-like isoform X3"; protein_id "XP_036360426.1"; exon_number "116";
NC_043003.1	Gnomon	CDS	13318710	13318847	.	+	2	gene_id "LOC115213822"; db_xref "GeneID:115213822"; gbkey "CDS"; gene "LOC115213822"; ID ""; gene_name "LOC115213822"; transcript_id "XM_036504533.1"; product "MAM and LDL-receptor class A domain-containing protein 1-like isoform X3"; protein_id "XP_036360426.1"; exon_number "117";
NC_043003.1	Gnomon	CDS	13322583	13322839	.	+	2	gene_id "LOC115213822"; db_xref "GeneID:115213822"; gbkey "CDS"; gene "LOC115213822"; ID ""; gene_name "LOC115213822"; transcript_id "XM_036504533.1"; product "MAM and LDL-receptor class A domain-containing protein 1-like isoform X3"; protein_id "XP_036360426.1"; exon_number "118";
NC_043003.1	Gnomon	CDS	13325337	13325574	.	+	0	gene_id "LOC115213822"; db_xref "GeneID:115213822"; gbkey "CDS"; gene "LOC115213822"; ID ""; gene_name "LOC115213822"; transcript_id "XM_036504533.1"; product "MAM and LDL-receptor class A domain-containing protein 1-like isoform X3"; protein_id "XP_036360426.1"; exon_number "119";
NC_043003.1	Gnomon	CDS	13328135	13328397	.	+	2	gene_id "LOC115213822"; db_xref "GeneID:115213822"; gbkey "CDS"; gene "LOC115213822"; ID ""; gene_name "LOC115213822"; transcript_id "XM_036504533.1"; product "MAM and LDL-receptor class A domain-containing protein 1-like isoform X3"; protein_id "XP_036360426.1"; exon_number "120";
NC_043003.1	Gnomon	CDS	13331439	13331520	.	+	0	gene_id "LOC115213822"; db_xref "GeneID:115213822"; gbkey "CDS"; gene "LOC115213822"; ID ""; gene_name "LOC115213822"; transcript_id "XM_036504533.1"; product "MAM and LDL-receptor class A domain-containing protein 1-like isoform X3"; protein_id "XP_036360426.1"; exon_number "121";
NC_043003.1	Gnomon	CDS	13332472	13332576	.	+	2	gene_id "LOC115213822"; db_xref "GeneID:115213822"; gbkey "CDS"; gene "LOC115213822"; ID ""; gene_name "LOC115213822"; transcript_id "XM_036504533.1"; product "MAM and LDL-receptor class A domain-containing protein 1-like isoform X3"; protein_id "XP_036360426.1"; exon_number "122";
NC_043003.1	Gnomon	CDS	13334929	13335066	.	+	2	gene_id "LOC115213822"; db_xref "GeneID:115213822"; gbkey "CDS"; gene "LOC115213822"; ID ""; gene_name "LOC115213822"; transcript_id "XM_036504533.1"; product "MAM and LDL-receptor class A domain-containing protein 1-like isoform X3"; protein_id "XP_036360426.1"; exon_number "123";
NC_043003.1	Gnomon	CDS	13336009	13336134	.	+	2	gene_id "LOC115213822"; db_xref "GeneID:115213822"; gbkey "CDS"; gene "LOC115213822"; ID ""; gene_name "LOC115213822"; transcript_id "XM_036504533.1"; product "MAM and LDL-receptor class A domain-containing protein 1-like isoform X3"; protein_id "XP_036360426.1"; exon_number "124";
NC_043003.1	Gnomon	CDS	13338684	13338817	.	+	2	gene_id "LOC115213822"; db_xref "GeneID:115213822"; gbkey "CDS"; gene "LOC115213822"; ID ""; gene_name "LOC115213822"; transcript_id "XM_036504533.1"; product "MAM and LDL-receptor class A domain-containing protein 1-like isoform X3"; protein_id "XP_036360426.1"; exon_number "125";
NC_043003.1	Gnomon	CDS	13340096	13340180	.	+	0	gene_id "LOC115213822"; db_xref "GeneID:115213822"; gbkey "CDS"; gene "LOC115213822"; ID ""; gene_name "LOC115213822"; transcript_id "XM_036504533.1"; product "MAM and LDL-receptor class A domain-containing protein 1-like isoform X3"; protein_id "XP_036360426.1"; exon_number "126";
NC_043003.1	Gnomon	CDS	13342708	13342827	.	+	2	gene_id "LOC115213822"; db_xref "GeneID:115213822"; gbkey "CDS"; gene "LOC115213822"; ID ""; gene_name "LOC115213822"; transcript_id "XM_036504533.1"; product "MAM and LDL-receptor class A domain-containing protein 1-like isoform X3"; protein_id "XP_036360426.1"; exon_number "127";
NC_043003.1	Gnomon	CDS	13344082	13344228	.	+	2	gene_id "LOC115213822"; db_xref "GeneID:115213822"; gbkey "CDS"; gene "LOC115213822"; ID ""; gene_name "LOC115213822"; transcript_id "XM_036504533.1"; product "MAM and LDL-receptor class A domain-containing protein 1-like isoform X3"; protein_id "XP_036360426.1"; exon_number "128";
NC_043003.1	Gnomon	CDS	13346134	13346234	.	+	2	gene_id "LOC115213822"; db_xref "GeneID:115213822"; gbkey "CDS"; gene "LOC115213822"; ID ""; gene_name "LOC115213822"; transcript_id "XM_036504533.1"; product "MAM and LDL-receptor class A domain-containing protein 1-like isoform X3"; protein_id "XP_036360426.1"; exon_number "129";
NC_043003.1	Gnomon	CDS	13348150	13348314	.	+	0	gene_id "LOC115213822"; db_xref "GeneID:115213822"; gbkey "CDS"; gene "LOC115213822"; ID ""; gene_name "LOC115213822"; transcript_id "XM_036504533.1"; product "MAM and LDL-receptor class A domain-containing protein 1-like isoform X3"; protein_id "XP_036360426.1"; exon_number "130";
NC_043003.1	Gnomon	CDS	13349828	13349921	.	+	0	gene_id "LOC115213822"; db_xref "GeneID:115213822"; gbkey "CDS"; gene "LOC115213822"; ID ""; gene_name "LOC115213822"; transcript_id "XM_036504533.1"; product "MAM and LDL-receptor class A domain-containing protein 1-like isoform X3"; protein_id "XP_036360426.1"; exon_number "131";
NC_043003.1	Gnomon	CDS	13353081	13353233	.	+	2	gene_id "LOC115213822"; db_xref "GeneID:115213822"; gbkey "CDS"; gene "LOC115213822"; ID ""; gene_name "LOC115213822"; transcript_id "XM_036504533.1"; product "MAM and LDL-receptor class A domain-containing protein 1-like isoform X3"; protein_id "XP_036360426.1"; exon_number "132";
NC_043003.1	Gnomon	CDS	13355114	13355245	.	+	2	gene_id "LOC115213822"; db_xref "GeneID:115213822"; gbkey "CDS"; gene "LOC115213822"; ID ""; gene_name "LOC115213822"; transcript_id "XM_036504533.1"; product "MAM and LDL-receptor class A domain-containing protein 1-like isoform X3"; protein_id "XP_036360426.1"; exon_number "133";
NC_043003.1	Gnomon	CDS	13356551	13356682	.	+	2	gene_id "LOC115213822"; db_xref "GeneID:115213822"; gbkey "CDS"; gene "LOC115213822"; ID ""; gene_name "LOC115213822"; transcript_id "XM_036504533.1"; product "MAM and LDL-receptor class A domain-containing protein 1-like isoform X3"; protein_id "XP_036360426.1"; exon_number "134";
NC_043003.1	Gnomon	CDS	13358744	13358877	.	+	2	gene_id "LOC115213822"; db_xref "GeneID:115213822"; gbkey "CDS"; gene "LOC115213822"; ID ""; gene_name "LOC115213822"; transcript_id "XM_036504533.1"; product "MAM and LDL-receptor class A domain-containing protein 1-like isoform X3"; protein_id "XP_036360426.1"; exon_number "135";
NC_043003.1	Gnomon	CDS	13360990	13361098	.	+	0	gene_id "LOC115213822"; db_xref "GeneID:115213822"; gbkey "CDS"; gene "LOC115213822"; ID ""; gene_name "LOC115213822"; transcript_id "XM_036504533.1"; product "MAM and LDL-receptor class A domain-containing protein 1-like isoform X3"; protein_id "XP_036360426.1"; exon_number "136";
NC_043003.1	Gnomon	CDS	13361688	13361810	.	+	2	gene_id "LOC115213822"; db_xref "GeneID:115213822"; gbkey "CDS"; gene "LOC115213822"; ID ""; gene_name "LOC115213822"; transcript_id "XM_036504533.1"; product "MAM and LDL-receptor class A domain-containing protein 1-like isoform X3"; protein_id "XP_036360426.1"; exon_number "137";
NC_043003.1	Gnomon	CDS	13369346	13369510	.	+	2	gene_id "LOC115213822"; db_xref "GeneID:115213822"; gbkey "CDS"; gene "LOC115213822"; ID ""; gene_name "LOC115213822"; transcript_id "XM_036504533.1"; product "MAM and LDL-receptor class A domain-containing protein 1-like isoform X3"; protein_id "XP_036360426.1"; exon_number "138";
NC_043003.1	Gnomon	CDS	13375529	13375642	.	+	2	gene_id "LOC115213822"; db_xref "GeneID:115213822"; gbkey "CDS"; gene "LOC115213822"; ID ""; gene_name "LOC115213822"; transcript_id "XM_036504533.1"; product "MAM and LDL-receptor class A domain-containing protein 1-like isoform X3"; protein_id "XP_036360426.1"; exon_number "139";
NC_043003.1	Gnomon	CDS	13377876	13377942	.	+	2	gene_id "LOC115213822"; db_xref "GeneID:115213822"; gbkey "CDS"; gene "LOC115213822"; ID ""; gene_name "LOC115213822"; transcript_id "XM_036504533.1"; product "MAM and LDL-receptor class A domain-containing protein 1-like isoform X3"; protein_id "XP_036360426.1"; exon_number "140";
NC_043003.1	Gnomon	CDS	13379675	13379757	.	+	1	gene_id "LOC115213822"; db_xref "GeneID:115213822"; gbkey "CDS"; gene "LOC115213822"; ID ""; gene_name "LOC115213822"; transcript_id "XM_036504533.1"; product "MAM and LDL-receptor class A domain-containing protein 1-like isoform X3"; protein_id "XP_036360426.1"; exon_number "141";
NC_043003.1	Gnomon	CDS	13381296	13381392	.	+	2	gene_id "LOC115213822"; db_xref "GeneID:115213822"; gbkey "CDS"; gene "LOC115213822"; ID ""; gene_name "LOC115213822"; transcript_id "XM_036504533.1"; product "MAM and LDL-receptor class A domain-containing protein 1-like isoform X3"; protein_id "XP_036360426.1"; exon_number "142";
NC_043003.1	Gnomon	CDS	13382823	13382877	.	+	1	gene_id "LOC115213822"; db_xref "GeneID:115213822"; gbkey "CDS"; gene "LOC115213822"; ID ""; gene_name "LOC115213822"; transcript_id "XM_036504533.1"; product "MAM and LDL-receptor class A domain-containing protein 1-like isoform X3"; protein_id "XP_036360426.1"; exon_number "143";
NC_043003.1	Gnomon	CDS	13385487	13385534	.	+	0	gene_id "LOC115213822"; db_xref "GeneID:115213822"; gbkey "CDS"; gene "LOC115213822"; ID ""; gene_name "LOC115213822"; transcript_id "XM_036504533.1"; product "MAM and LDL-receptor class A domain-containing protein 1-like isoform X3"; protein_id "XP_036360426.1"; exon_number "144";
NC_043003.1	Gnomon	CDS	13388563	13388610	.	+	0	gene_id "LOC115213822"; db_xref "GeneID:115213822"; gbkey "CDS"; gene "LOC115213822"; ID ""; gene_name "LOC115213822"; transcript_id "XM_036504533.1"; product "MAM and LDL-receptor class A domain-containing protein 1-like isoform X3"; protein_id "XP_036360426.1"; exon_number "145";
NC_043003.1	Gnomon	exon	13006534	13006779	.	+	.	gene_id "LOC115213822"; db_xref "GeneID:115213822"; gbkey "mRNA"; gene "LOC115213822"; ID ""; gene_name "LOC115213822"; transcript_id "XM_036504533.1"; product "MAM and LDL-receptor class A domain-containing protein 1-like, transcript variant X3"; exon_number "1"; model_evidence "Supporting evidence includes similarity to: 26 Proteins, and 100% coverage of the annotated genomic feature by RNAseq alignments, including 1 sample with support for all annotated introns";
NC_043003.1	Gnomon	exon	13024269	13024412	.	+	.	gene_id "LOC115213822"; db_xref "GeneID:115213822"; gbkey "mRNA"; gene "LOC115213822"; ID ""; gene_name "LOC115213822"; transcript_id "XM_036504533.1"; product "MAM and LDL-receptor class A domain-containing protein 1-like, transcript variant X3"; exon_number "2"; model_evidence "Supporting evidence includes similarity to: 26 Proteins, and 100% coverage of the annotated genomic feature by RNAseq alignments, including 1 sample with support for all annotated introns";
NC_043003.1	Gnomon	exon	13026594	13026859	.	+	.	gene_id "LOC115213822"; db_xref "GeneID:115213822"; gbkey "mRNA"; gene "LOC115213822"; ID ""; gene_name "LOC115213822"; transcript_id "XM_036504533.1"; product "MAM and LDL-receptor class A domain-containing protein 1-like, transcript variant X3"; exon_number "3"; model_evidence "Supporting evidence includes similarity to: 26 Proteins, and 100% coverage of the annotated genomic feature by RNAseq alignments, including 1 sample with support for all annotated introns";
NC_043003.1	Gnomon	exon	13028681	13028780	.	+	.	gene_id "LOC115213822"; db_xref "GeneID:115213822"; gbkey "mRNA"; gene "LOC115213822"; ID ""; gene_name "LOC115213822"; transcript_id "XM_036504533.1"; product "MAM and LDL-receptor class A domain-containing protein 1-like, transcript variant X3"; exon_number "4"; model_evidence "Supporting evidence includes similarity to: 26 Proteins, and 100% coverage of the annotated genomic feature by RNAseq alignments, including 1 sample with support for all annotated introns";
NC_043003.1	Gnomon	exon	13030170	13030352	.	+	.	gene_id "LOC115213822"; db_xref "GeneID:115213822"; gbkey "mRNA"; gene "LOC115213822"; ID ""; gene_name "LOC115213822"; transcript_id "XM_036504533.1"; product "MAM and LDL-receptor class A domain-containing protein 1-like, transcript variant X3"; exon_number "5"; model_evidence "Supporting evidence includes similarity to: 26 Proteins, and 100% coverage of the annotated genomic feature by RNAseq alignments, including 1 sample with support for all annotated introns";
NC_043003.1	Gnomon	exon	13031128	13031366	.	+	.	gene_id "LOC115213822"; db_xref "GeneID:115213822"; gbkey "mRNA"; gene "LOC115213822"; ID ""; gene_name "LOC115213822"; transcript_id "XM_036504533.1"; product "MAM and LDL-receptor class A domain-containing protein 1-like, transcript variant X3"; exon_number "6"; model_evidence "Supporting evidence includes similarity to: 26 Proteins, and 100% coverage of the annotated genomic feature by RNAseq alignments, including 1 sample with support for all annotated introns";
NC_043003.1	Gnomon	exon	13032951	13033041	.	+	.	gene_id "LOC115213822"; db_xref "GeneID:115213822"; gbkey "mRNA"; gene "LOC115213822"; ID ""; gene_name "LOC115213822"; transcript_id "XM_036504533.1"; product "MAM and LDL-receptor class A domain-containing protein 1-like, transcript variant X3"; exon_number "7"; model_evidence "Supporting evidence includes similarity to: 26 Proteins, and 100% coverage of the annotated genomic feature by RNAseq alignments, including 1 sample with support for all annotated introns";
NC_043003.1	Gnomon	exon	13035335	13035469	.	+	.	gene_id "LOC115213822"; db_xref "GeneID:115213822"; gbkey "mRNA"; gene "LOC115213822"; ID ""; gene_name "LOC115213822"; transcript_id "XM_036504533.1"; product "MAM and LDL-receptor class A domain-containing protein 1-like, transcript variant X3"; exon_number "8"; model_evidence "Supporting evidence includes similarity to: 26 Proteins, and 100% coverage of the annotated genomic feature by RNAseq alignments, including 1 sample with support for all annotated introns";
NC_043003.1	Gnomon	exon	13036905	13037164	.	+	.	gene_id "LOC115213822"; db_xref "GeneID:115213822"; gbkey "mRNA"; gene "LOC115213822"; ID ""; gene_name "LOC115213822"; transcript_id "XM_036504533.1"; product "MAM and LDL-receptor class A domain-containing protein 1-like, transcript variant X3"; exon_number "9"; model_evidence "Supporting evidence includes similarity to: 26 Proteins, and 100% coverage of the annotated genomic feature by RNAseq alignments, including 1 sample with support for all annotated introns";
NC_043003.1	Gnomon	exon	13038088	13038172	.	+	.	gene_id "LOC115213822"; db_xref "GeneID:115213822"; gbkey "mRNA"; gene "LOC115213822"; ID ""; gene_name "LOC115213822"; transcript_id "XM_036504533.1"; product "MAM and LDL-receptor class A domain-containing protein 1-like, transcript variant X3"; exon_number "10"; model_evidence "Supporting evidence includes similarity to: 26 Proteins, and 100% coverage of the annotated genomic feature by RNAseq alignments, including 1 sample with support for all annotated introns";
NC_043003.1	Gnomon	exon	13039127	13039216	.	+	.	gene_id "LOC115213822"; db_xref "GeneID:115213822"; gbkey "mRNA"; gene "LOC115213822"; ID ""; gene_name "LOC115213822"; transcript_id "XM_036504533.1"; product "MAM and LDL-receptor class A domain-containing protein 1-like, transcript variant X3"; exon_number "11"; model_evidence "Supporting evidence includes similarity to: 26 Proteins, and 100% coverage of the annotated genomic feature by RNAseq alignments, including 1 sample with support for all annotated introns";
NC_043003.1	Gnomon	exon	13040335	13040466	.	+	.	gene_id "LOC115213822"; db_xref "GeneID:115213822"; gbkey "mRNA"; gene "LOC115213822"; ID ""; gene_name "LOC115213822"; transcript_id "XM_036504533.1"; product "MAM and LDL-receptor class A domain-containing protein 1-like, transcript variant X3"; exon_number "12"; model_evidence "Supporting evidence includes similarity to: 26 Proteins, and 100% coverage of the annotated genomic feature by RNAseq alignments, including 1 sample with support for all annotated introns";
NC_043003.1	Gnomon	exon	13040704	13040963	.	+	.	gene_id "LOC115213822"; db_xref "GeneID:115213822"; gbkey "mRNA"; gene "LOC115213822"; ID ""; gene_name "LOC115213822"; transcript_id "XM_036504533.1"; product "MAM and LDL-receptor class A domain-containing protein 1-like, transcript variant X3"; exon_number "13"; model_evidence "Supporting evidence includes similarity to: 26 Proteins, and 100% coverage of the annotated genomic feature by RNAseq alignments, including 1 sample with support for all annotated introns";
NC_043003.1	Gnomon	exon	13041671	13041755	.	+	.	gene_id "LOC115213822"; db_xref "GeneID:115213822"; gbkey "mRNA"; gene "LOC115213822"; ID ""; gene_name "LOC115213822"; transcript_id "XM_036504533.1"; product "MAM and LDL-receptor class A domain-containing protein 1-like, transcript variant X3"; exon_number "14"; model_evidence "Supporting evidence includes similarity to: 26 Proteins, and 100% coverage of the annotated genomic feature by RNAseq alignments, including 1 sample with support for all annotated introns";
NC_043003.1	Gnomon	exon	13043897	13044082	.	+	.	gene_id "LOC115213822"; db_xref "GeneID:115213822"; gbkey "mRNA"; gene "LOC115213822"; ID ""; gene_name "LOC115213822"; transcript_id "XM_036504533.1"; product "MAM and LDL-receptor class A domain-containing protein 1-like, transcript variant X3"; exon_number "15"; model_evidence "Supporting evidence includes similarity to: 26 Proteins, and 100% coverage of the annotated genomic feature by RNAseq alignments, including 1 sample with support for all annotated introns";
NC_043003.1	Gnomon	exon	13046393	13046544	.	+	.	gene_id "LOC115213822"; db_xref "GeneID:115213822"; gbkey "mRNA"; gene "LOC115213822"; ID ""; gene_name "LOC115213822"; transcript_id "XM_036504533.1"; product "MAM and LDL-receptor class A domain-containing protein 1-like, transcript variant X3"; exon_number "16"; model_evidence "Supporting evidence includes similarity to: 26 Proteins, and 100% coverage of the annotated genomic feature by RNAseq alignments, including 1 sample with support for all annotated introns";
NC_043003.1	Gnomon	exon	13048112	13048222	.	+	.	gene_id "LOC115213822"; db_xref "GeneID:115213822"; gbkey "mRNA"; gene "LOC115213822"; ID ""; gene_name "LOC115213822"; transcript_id "XM_036504533.1"; product "MAM and LDL-receptor class A domain-containing protein 1-like, transcript variant X3"; exon_number "17"; model_evidence "Supporting evidence includes similarity to: 26 Proteins, and 100% coverage of the annotated genomic feature by RNAseq alignments, including 1 sample with support for all annotated introns";
NC_043003.1	Gnomon	exon	13049969	13050059	.	+	.	gene_id "LOC115213822"; db_xref "GeneID:115213822"; gbkey "mRNA"; gene "LOC115213822"; ID ""; gene_name "LOC115213822"; transcript_id "XM_036504533.1"; product "MAM and LDL-receptor class A domain-containing protein 1-like, transcript variant X3"; exon_number "18"; model_evidence "Supporting evidence includes similarity to: 26 Proteins, and 100% coverage of the annotated genomic feature by RNAseq alignments, including 1 sample with support for all annotated introns";
NC_043003.1	Gnomon	exon	13051861	13052004	.	+	.	gene_id "LOC115213822"; db_xref "GeneID:115213822"; gbkey "mRNA"; gene "LOC115213822"; ID ""; gene_name "LOC115213822"; transcript_id "XM_036504533.1"; product "MAM and LDL-receptor class A domain-containing protein 1-like, transcript variant X3"; exon_number "19"; model_evidence "Supporting evidence includes similarity to: 26 Proteins, and 100% coverage of the annotated genomic feature by RNAseq alignments, including 1 sample with support for all annotated introns";
NC_043003.1	Gnomon	exon	13055665	13055826	.	+	.	gene_id "LOC115213822"; db_xref "GeneID:115213822"; gbkey "mRNA"; gene "LOC115213822"; ID ""; gene_name "LOC115213822"; transcript_id "XM_036504533.1"; product "MAM and LDL-receptor class A domain-containing protein 1-like, transcript variant X3"; exon_number "20"; model_evidence "Supporting evidence includes similarity to: 26 Proteins, and 100% coverage of the annotated genomic feature by RNAseq alignments, including 1 sample with support for all annotated introns";
NC_043003.1	Gnomon	exon	13059208	13059387	.	+	.	gene_id "LOC115213822"; db_xref "GeneID:115213822"; gbkey "mRNA"; gene "LOC115213822"; ID ""; gene_name "LOC115213822"; transcript_id "XM_036504533.1"; product "MAM and LDL-receptor class A domain-containing protein 1-like, transcript variant X3"; exon_number "21"; model_evidence "Supporting evidence includes similarity to: 26 Proteins, and 100% coverage of the annotated genomic feature by RNAseq alignments, including 1 sample with support for all annotated introns";
NC_043003.1	Gnomon	exon	13061793	13061987	.	+	.	gene_id "LOC115213822"; db_xref "GeneID:115213822"; gbkey "mRNA"; gene "LOC115213822"; ID ""; gene_name "LOC115213822"; transcript_id "XM_036504533.1"; product "MAM and LDL-receptor class A domain-containing protein 1-like, transcript variant X3"; exon_number "22"; model_evidence "Supporting evidence includes similarity to: 26 Proteins, and 100% coverage of the annotated genomic feature by RNAseq alignments, including 1 sample with support for all annotated introns";
NC_043003.1	Gnomon	exon	13063711	13063973	.	+	.	gene_id "LOC115213822"; db_xref "GeneID:115213822"; gbkey "mRNA"; gene "LOC115213822"; ID ""; gene_name "LOC115213822"; transcript_id "XM_036504533.1"; product "MAM and LDL-receptor class A domain-containing protein 1-like, transcript variant X3"; exon_number "23"; model_evidence "Supporting evidence includes similarity to: 26 Proteins, and 100% coverage of the annotated genomic feature by RNAseq alignments, including 1 sample with support for all annotated introns";
NC_043003.1	Gnomon	exon	13066921	13067002	.	+	.	gene_id "LOC115213822"; db_xref "GeneID:115213822"; gbkey "mRNA"; gene "LOC115213822"; ID ""; gene_name "LOC115213822"; transcript_id "XM_036504533.1"; product "MAM and LDL-receptor class A domain-containing protein 1-like, transcript variant X3"; exon_number "24"; model_evidence "Supporting evidence includes similarity to: 26 Proteins, and 100% coverage of the annotated genomic feature by RNAseq alignments, including 1 sample with support for all annotated introns";
NC_043003.1	Gnomon	exon	13068621	13068776	.	+	.	gene_id "LOC115213822"; db_xref "GeneID:115213822"; gbkey "mRNA"; gene "LOC115213822"; ID ""; gene_name "LOC115213822"; transcript_id "XM_036504533.1"; product "MAM and LDL-receptor class A domain-containing protein 1-like, transcript variant X3"; exon_number "25"; model_evidence "Supporting evidence includes similarity to: 26 Proteins, and 100% coverage of the annotated genomic feature by RNAseq alignments, including 1 sample with support for all annotated introns";
NC_043003.1	Gnomon	exon	13069315	13069503	.	+	.	gene_id "LOC115213822"; db_xref "GeneID:115213822"; gbkey "mRNA"; gene "LOC115213822"; ID ""; gene_name "LOC115213822"; transcript_id "XM_036504533.1"; product "MAM and LDL-receptor class A domain-containing protein 1-like, transcript variant X3"; exon_number "26"; model_evidence "Supporting evidence includes similarity to: 26 Proteins, and 100% coverage of the annotated genomic feature by RNAseq alignments, including 1 sample with support for all annotated introns";
NC_043003.1	Gnomon	exon	13071540	13071692	.	+	.	gene_id "LOC115213822"; db_xref "GeneID:115213822"; gbkey "mRNA"; gene "LOC115213822"; ID ""; gene_name "LOC115213822"; transcript_id "XM_036504533.1"; product "MAM and LDL-receptor class A domain-containing protein 1-like, transcript variant X3"; exon_number "27"; model_evidence "Supporting evidence includes similarity to: 26 Proteins, and 100% coverage of the annotated genomic feature by RNAseq alignments, including 1 sample with support for all annotated introns";
NC_043003.1	Gnomon	exon	13072833	13072964	.	+	.	gene_id "LOC115213822"; db_xref "GeneID:115213822"; gbkey "mRNA"; gene "LOC115213822"; ID ""; gene_name "LOC115213822"; transcript_id "XM_036504533.1"; product "MAM and LDL-receptor class A domain-containing protein 1-like, transcript variant X3"; exon_number "28"; model_evidence "Supporting evidence includes similarity to: 26 Proteins, and 100% coverage of the annotated genomic feature by RNAseq alignments, including 1 sample with support for all annotated introns";
NC_043003.1	Gnomon	exon	13075520	13075779	.	+	.	gene_id "LOC115213822"; db_xref "GeneID:115213822"; gbkey "mRNA"; gene "LOC115213822"; ID ""; gene_name "LOC115213822"; transcript_id "XM_036504533.1"; product "MAM and LDL-receptor class A domain-containing protein 1-like, transcript variant X3"; exon_number "29"; model_evidence "Supporting evidence includes similarity to: 26 Proteins, and 100% coverage of the annotated genomic feature by RNAseq alignments, including 1 sample with support for all annotated introns";
NC_043003.1	Gnomon	exon	13077928	13078009	.	+	.	gene_id "LOC115213822"; db_xref "GeneID:115213822"; gbkey "mRNA"; gene "LOC115213822"; ID ""; gene_name "LOC115213822"; transcript_id "XM_036504533.1"; product "MAM and LDL-receptor class A domain-containing protein 1-like, transcript variant X3"; exon_number "30"; model_evidence "Supporting evidence includes similarity to: 26 Proteins, and 100% coverage of the annotated genomic feature by RNAseq alignments, including 1 sample with support for all annotated introns";
NC_043003.1	Gnomon	exon	13079120	13079200	.	+	.	gene_id "LOC115213822"; db_xref "GeneID:115213822"; gbkey "mRNA"; gene "LOC115213822"; ID ""; gene_name "LOC115213822"; transcript_id "XM_036504533.1"; product "MAM and LDL-receptor class A domain-containing protein 1-like, transcript variant X3"; exon_number "31"; model_evidence "Supporting evidence includes similarity to: 26 Proteins, and 100% coverage of the annotated genomic feature by RNAseq alignments, including 1 sample with support for all annotated introns";
NC_043003.1	Gnomon	exon	13082860	13082997	.	+	.	gene_id "LOC115213822"; db_xref "GeneID:115213822"; gbkey "mRNA"; gene "LOC115213822"; ID ""; gene_name "LOC115213822"; transcript_id "XM_036504533.1"; product "MAM and LDL-receptor class A domain-containing protein 1-like, transcript variant X3"; exon_number "32"; model_evidence "Supporting evidence includes similarity to: 26 Proteins, and 100% coverage of the annotated genomic feature by RNAseq alignments, including 1 sample with support for all annotated introns";
NC_043003.1	Gnomon	exon	13083745	13084004	.	+	.	gene_id "LOC115213822"; db_xref "GeneID:115213822"; gbkey "mRNA"; gene "LOC115213822"; ID ""; gene_name "LOC115213822"; transcript_id "XM_036504533.1"; product "MAM and LDL-receptor class A domain-containing protein 1-like, transcript variant X3"; exon_number "33"; model_evidence "Supporting evidence includes similarity to: 26 Proteins, and 100% coverage of the annotated genomic feature by RNAseq alignments, including 1 sample with support for all annotated introns";
NC_043003.1	Gnomon	exon	13086558	13086642	.	+	.	gene_id "LOC115213822"; db_xref "GeneID:115213822"; gbkey "mRNA"; gene "LOC115213822"; ID ""; gene_name "LOC115213822"; transcript_id "XM_036504533.1"; product "MAM and LDL-receptor class A domain-containing protein 1-like, transcript variant X3"; exon_number "34"; model_evidence "Supporting evidence includes similarity to: 26 Proteins, and 100% coverage of the annotated genomic feature by RNAseq alignments, including 1 sample with support for all annotated introns";
NC_043003.1	Gnomon	exon	13088903	13089046	.	+	.	gene_id "LOC115213822"; db_xref "GeneID:115213822"; gbkey "mRNA"; gene "LOC115213822"; ID ""; gene_name "LOC115213822"; transcript_id "XM_036504533.1"; product "MAM and LDL-receptor class A domain-containing protein 1-like, transcript variant X3"; exon_number "35"; model_evidence "Supporting evidence includes similarity to: 26 Proteins, and 100% coverage of the annotated genomic feature by RNAseq alignments, including 1 sample with support for all annotated introns";
NC_043003.1	Gnomon	exon	13091090	13091340	.	+	.	gene_id "LOC115213822"; db_xref "GeneID:115213822"; gbkey "mRNA"; gene "LOC115213822"; ID ""; gene_name "LOC115213822"; transcript_id "XM_036504533.1"; product "MAM and LDL-receptor class A domain-containing protein 1-like, transcript variant X3"; exon_number "36"; model_evidence "Supporting evidence includes similarity to: 26 Proteins, and 100% coverage of the annotated genomic feature by RNAseq alignments, including 1 sample with support for all annotated introns";
NC_043003.1	Gnomon	exon	13093533	13093623	.	+	.	gene_id "LOC115213822"; db_xref "GeneID:115213822"; gbkey "mRNA"; gene "LOC115213822"; ID ""; gene_name "LOC115213822"; transcript_id "XM_036504533.1"; product "MAM and LDL-receptor class A domain-containing protein 1-like, transcript variant X3"; exon_number "37"; model_evidence "Supporting evidence includes similarity to: 26 Proteins, and 100% coverage of the annotated genomic feature by RNAseq alignments, including 1 sample with support for all annotated introns";
NC_043003.1	Gnomon	exon	13093903	13094043	.	+	.	gene_id "LOC115213822"; db_xref "GeneID:115213822"; gbkey "mRNA"; gene "LOC115213822"; ID ""; gene_name "LOC115213822"; transcript_id "XM_036504533.1"; product "MAM and LDL-receptor class A domain-containing protein 1-like, transcript variant X3"; exon_number "38"; model_evidence "Supporting evidence includes similarity to: 26 Proteins, and 100% coverage of the annotated genomic feature by RNAseq alignments, including 1 sample with support for all annotated introns";
NC_043003.1	Gnomon	exon	13097505	13097764	.	+	.	gene_id "LOC115213822"; db_xref "GeneID:115213822"; gbkey "mRNA"; gene "LOC115213822"; ID ""; gene_name "LOC115213822"; transcript_id "XM_036504533.1"; product "MAM and LDL-receptor class A domain-containing protein 1-like, transcript variant X3"; exon_number "39"; model_evidence "Supporting evidence includes similarity to: 26 Proteins, and 100% coverage of the annotated genomic feature by RNAseq alignments, including 1 sample with support for all annotated introns";
NC_043003.1	Gnomon	exon	13101050	13101209	.	+	.	gene_id "LOC115213822"; db_xref "GeneID:115213822"; gbkey "mRNA"; gene "LOC115213822"; ID ""; gene_name "LOC115213822"; transcript_id "XM_036504533.1"; product "MAM and LDL-receptor class A domain-containing protein 1-like, transcript variant X3"; exon_number "40"; model_evidence "Supporting evidence includes similarity to: 26 Proteins, and 100% coverage of the annotated genomic feature by RNAseq alignments, including 1 sample with support for all annotated introns";
NC_043003.1	Gnomon	exon	13103517	13103657	.	+	.	gene_id "LOC115213822"; db_xref "GeneID:115213822"; gbkey "mRNA"; gene "LOC115213822"; ID ""; gene_name "LOC115213822"; transcript_id "XM_036504533.1"; product "MAM and LDL-receptor class A domain-containing protein 1-like, transcript variant X3"; exon_number "41"; model_evidence "Supporting evidence includes similarity to: 26 Proteins, and 100% coverage of the annotated genomic feature by RNAseq alignments, including 1 sample with support for all annotated introns";
NC_043003.1	Gnomon	exon	13105069	13105334	.	+	.	gene_id "LOC115213822"; db_xref "GeneID:115213822"; gbkey "mRNA"; gene "LOC115213822"; ID ""; gene_name "LOC115213822"; transcript_id "XM_036504533.1"; product "MAM and LDL-receptor class A domain-containing protein 1-like, transcript variant X3"; exon_number "42"; model_evidence "Supporting evidence includes similarity to: 26 Proteins, and 100% coverage of the annotated genomic feature by RNAseq alignments, including 1 sample with support for all annotated introns";
NC_043003.1	Gnomon	exon	13109773	13109857	.	+	.	gene_id "LOC115213822"; db_xref "GeneID:115213822"; gbkey "mRNA"; gene "LOC115213822"; ID ""; gene_name "LOC115213822"; transcript_id "XM_036504533.1"; product "MAM and LDL-receptor class A domain-containing protein 1-like, transcript variant X3"; exon_number "43"; model_evidence "Supporting evidence includes similarity to: 26 Proteins, and 100% coverage of the annotated genomic feature by RNAseq alignments, including 1 sample with support for all annotated introns";
NC_043003.1	Gnomon	exon	13113464	13113613	.	+	.	gene_id "LOC115213822"; db_xref "GeneID:115213822"; gbkey "mRNA"; gene "LOC115213822"; ID ""; gene_name "LOC115213822"; transcript_id "XM_036504533.1"; product "MAM and LDL-receptor class A domain-containing protein 1-like, transcript variant X3"; exon_number "44"; model_evidence "Supporting evidence includes similarity to: 26 Proteins, and 100% coverage of the annotated genomic feature by RNAseq alignments, including 1 sample with support for all annotated introns";
NC_043003.1	Gnomon	exon	13116887	13117038	.	+	.	gene_id "LOC115213822"; db_xref "GeneID:115213822"; gbkey "mRNA"; gene "LOC115213822"; ID ""; gene_name "LOC115213822"; transcript_id "XM_036504533.1"; product "MAM and LDL-receptor class A domain-containing protein 1-like, transcript variant X3"; exon_number "45"; model_evidence "Supporting evidence includes similarity to: 26 Proteins, and 100% coverage of the annotated genomic feature by RNAseq alignments, including 1 sample with support for all annotated introns";
NC_043003.1	Gnomon	exon	13119038	13119160	.	+	.	gene_id "LOC115213822"; db_xref "GeneID:115213822"; gbkey "mRNA"; gene "LOC115213822"; ID ""; gene_name "LOC115213822"; transcript_id "XM_036504533.1"; product "MAM and LDL-receptor class A domain-containing protein 1-like, transcript variant X3"; exon_number "46"; model_evidence "Supporting evidence includes similarity to: 26 Proteins, and 100% coverage of the annotated genomic feature by RNAseq alignments, including 1 sample with support for all annotated introns";
NC_043003.1	Gnomon	exon	13121798	13121888	.	+	.	gene_id "LOC115213822"; db_xref "GeneID:115213822"; gbkey "mRNA"; gene "LOC115213822"; ID ""; gene_name "LOC115213822"; transcript_id "XM_036504533.1"; product "MAM and LDL-receptor class A domain-containing protein 1-like, transcript variant X3"; exon_number "47"; model_evidence "Supporting evidence includes similarity to: 26 Proteins, and 100% coverage of the annotated genomic feature by RNAseq alignments, including 1 sample with support for all annotated introns";
NC_043003.1	Gnomon	exon	13123756	13123893	.	+	.	gene_id "LOC115213822"; db_xref "GeneID:115213822"; gbkey "mRNA"; gene "LOC115213822"; ID ""; gene_name "LOC115213822"; transcript_id "XM_036504533.1"; product "MAM and LDL-receptor class A domain-containing protein 1-like, transcript variant X3"; exon_number "48"; model_evidence "Supporting evidence includes similarity to: 26 Proteins, and 100% coverage of the annotated genomic feature by RNAseq alignments, including 1 sample with support for all annotated introns";
NC_043003.1	Gnomon	exon	13129735	13129994	.	+	.	gene_id "LOC115213822"; db_xref "GeneID:115213822"; gbkey "mRNA"; gene "LOC115213822"; ID ""; gene_name "LOC115213822"; transcript_id "XM_036504533.1"; product "MAM and LDL-receptor class A domain-containing protein 1-like, transcript variant X3"; exon_number "49"; model_evidence "Supporting evidence includes similarity to: 26 Proteins, and 100% coverage of the annotated genomic feature by RNAseq alignments, including 1 sample with support for all annotated introns";
NC_043003.1	Gnomon	exon	13132190	13132274	.	+	.	gene_id "LOC115213822"; db_xref "GeneID:115213822"; gbkey "mRNA"; gene "LOC115213822"; ID ""; gene_name "LOC115213822"; transcript_id "XM_036504533.1"; product "MAM and LDL-receptor class A domain-containing protein 1-like, transcript variant X3"; exon_number "50"; model_evidence "Supporting evidence includes similarity to: 26 Proteins, and 100% coverage of the annotated genomic feature by RNAseq alignments, including 1 sample with support for all annotated introns";
NC_043003.1	Gnomon	exon	13133771	13133842	.	+	.	gene_id "LOC115213822"; db_xref "GeneID:115213822"; gbkey "mRNA"; gene "LOC115213822"; ID ""; gene_name "LOC115213822"; transcript_id "XM_036504533.1"; product "MAM and LDL-receptor class A domain-containing protein 1-like, transcript variant X3"; exon_number "51"; model_evidence "Supporting evidence includes similarity to: 26 Proteins, and 100% coverage of the annotated genomic feature by RNAseq alignments, including 1 sample with support for all annotated introns";
NC_043003.1	Gnomon	exon	13137732	13137872	.	+	.	gene_id "LOC115213822"; db_xref "GeneID:115213822"; gbkey "mRNA"; gene "LOC115213822"; ID ""; gene_name "LOC115213822"; transcript_id "XM_036504533.1"; product "MAM and LDL-receptor class A domain-containing protein 1-like, transcript variant X3"; exon_number "52"; model_evidence "Supporting evidence includes similarity to: 26 Proteins, and 100% coverage of the annotated genomic feature by RNAseq alignments, including 1 sample with support for all annotated introns";
NC_043003.1	Gnomon	exon	13139099	13139355	.	+	.	gene_id "LOC115213822"; db_xref "GeneID:115213822"; gbkey "mRNA"; gene "LOC115213822"; ID ""; gene_name "LOC115213822"; transcript_id "XM_036504533.1"; product "MAM and LDL-receptor class A domain-containing protein 1-like, transcript variant X3"; exon_number "53"; model_evidence "Supporting evidence includes similarity to: 26 Proteins, and 100% coverage of the annotated genomic feature by RNAseq alignments, including 1 sample with support for all annotated introns";
NC_043003.1	Gnomon	exon	13140083	13140170	.	+	.	gene_id "LOC115213822"; db_xref "GeneID:115213822"; gbkey "mRNA"; gene "LOC115213822"; ID ""; gene_name "LOC115213822"; transcript_id "XM_036504533.1"; product "MAM and LDL-receptor class A domain-containing protein 1-like, transcript variant X3"; exon_number "54"; model_evidence "Supporting evidence includes similarity to: 26 Proteins, and 100% coverage of the annotated genomic feature by RNAseq alignments, including 1 sample with support for all annotated introns";
NC_043003.1	Gnomon	exon	13143799	13143954	.	+	.	gene_id "LOC115213822"; db_xref "GeneID:115213822"; gbkey "mRNA"; gene "LOC115213822"; ID ""; gene_name "LOC115213822"; transcript_id "XM_036504533.1"; product "MAM and LDL-receptor class A domain-containing protein 1-like, transcript variant X3"; exon_number "55"; model_evidence "Supporting evidence includes similarity to: 26 Proteins, and 100% coverage of the annotated genomic feature by RNAseq alignments, including 1 sample with support for all annotated introns";
NC_043003.1	Gnomon	exon	13147329	13147535	.	+	.	gene_id "LOC115213822"; db_xref "GeneID:115213822"; gbkey "mRNA"; gene "LOC115213822"; ID ""; gene_name "LOC115213822"; transcript_id "XM_036504533.1"; product "MAM and LDL-receptor class A domain-containing protein 1-like, transcript variant X3"; exon_number "56"; model_evidence "Supporting evidence includes similarity to: 26 Proteins, and 100% coverage of the annotated genomic feature by RNAseq alignments, including 1 sample with support for all annotated introns";
NC_043003.1	Gnomon	exon	13149148	13149309	.	+	.	gene_id "LOC115213822"; db_xref "GeneID:115213822"; gbkey "mRNA"; gene "LOC115213822"; ID ""; gene_name "LOC115213822"; transcript_id "XM_036504533.1"; product "MAM and LDL-receptor class A domain-containing protein 1-like, transcript variant X3"; exon_number "57"; model_evidence "Supporting evidence includes similarity to: 26 Proteins, and 100% coverage of the annotated genomic feature by RNAseq alignments, including 1 sample with support for all annotated introns";
NC_043003.1	Gnomon	exon	13150235	13150369	.	+	.	gene_id "LOC115213822"; db_xref "GeneID:115213822"; gbkey "mRNA"; gene "LOC115213822"; ID ""; gene_name "LOC115213822"; transcript_id "XM_036504533.1"; product "MAM and LDL-receptor class A domain-containing protein 1-like, transcript variant X3"; exon_number "58"; model_evidence "Supporting evidence includes similarity to: 26 Proteins, and 100% coverage of the annotated genomic feature by RNAseq alignments, including 1 sample with support for all annotated introns";
NC_043003.1	Gnomon	exon	13152732	13153006	.	+	.	gene_id "LOC115213822"; db_xref "GeneID:115213822"; gbkey "mRNA"; gene "LOC115213822"; ID ""; gene_name "LOC115213822"; transcript_id "XM_036504533.1"; product "MAM and LDL-receptor class A domain-containing protein 1-like, transcript variant X3"; exon_number "59"; model_evidence "Supporting evidence includes similarity to: 26 Proteins, and 100% coverage of the annotated genomic feature by RNAseq alignments, including 1 sample with support for all annotated introns";
NC_043003.1	Gnomon	exon	13155739	13155889	.	+	.	gene_id "LOC115213822"; db_xref "GeneID:115213822"; gbkey "mRNA"; gene "LOC115213822"; ID ""; gene_name "LOC115213822"; transcript_id "XM_036504533.1"; product "MAM and LDL-receptor class A domain-containing protein 1-like, transcript variant X3"; exon_number "60"; model_evidence "Supporting evidence includes similarity to: 26 Proteins, and 100% coverage of the annotated genomic feature by RNAseq alignments, including 1 sample with support for all annotated introns";
NC_043003.1	Gnomon	exon	13157045	13157179	.	+	.	gene_id "LOC115213822"; db_xref "GeneID:115213822"; gbkey "mRNA"; gene "LOC115213822"; ID ""; gene_name "LOC115213822"; transcript_id "XM_036504533.1"; product "MAM and LDL-receptor class A domain-containing protein 1-like, transcript variant X3"; exon_number "61"; model_evidence "Supporting evidence includes similarity to: 26 Proteins, and 100% coverage of the annotated genomic feature by RNAseq alignments, including 1 sample with support for all annotated introns";
NC_043003.1	Gnomon	exon	13160008	13160270	.	+	.	gene_id "LOC115213822"; db_xref "GeneID:115213822"; gbkey "mRNA"; gene "LOC115213822"; ID ""; gene_name "LOC115213822"; transcript_id "XM_036504533.1"; product "MAM and LDL-receptor class A domain-containing protein 1-like, transcript variant X3"; exon_number "62"; model_evidence "Supporting evidence includes similarity to: 26 Proteins, and 100% coverage of the annotated genomic feature by RNAseq alignments, including 1 sample with support for all annotated introns";
NC_043003.1	Gnomon	exon	13163817	13163901	.	+	.	gene_id "LOC115213822"; db_xref "GeneID:115213822"; gbkey "mRNA"; gene "LOC115213822"; ID ""; gene_name "LOC115213822"; transcript_id "XM_036504533.1"; product "MAM and LDL-receptor class A domain-containing protein 1-like, transcript variant X3"; exon_number "63"; model_evidence "Supporting evidence includes similarity to: 26 Proteins, and 100% coverage of the annotated genomic feature by RNAseq alignments, including 1 sample with support for all annotated introns";
NC_043003.1	Gnomon	exon	13165047	13165193	.	+	.	gene_id "LOC115213822"; db_xref "GeneID:115213822"; gbkey "mRNA"; gene "LOC115213822"; ID ""; gene_name "LOC115213822"; transcript_id "XM_036504533.1"; product "MAM and LDL-receptor class A domain-containing protein 1-like, transcript variant X3"; exon_number "64"; model_evidence "Supporting evidence includes similarity to: 26 Proteins, and 100% coverage of the annotated genomic feature by RNAseq alignments, including 1 sample with support for all annotated introns";
NC_043003.1	Gnomon	exon	13166779	13167041	.	+	.	gene_id "LOC115213822"; db_xref "GeneID:115213822"; gbkey "mRNA"; gene "LOC115213822"; ID ""; gene_name "LOC115213822"; transcript_id "XM_036504533.1"; product "MAM and LDL-receptor class A domain-containing protein 1-like, transcript variant X3"; exon_number "65"; model_evidence "Supporting evidence includes similarity to: 26 Proteins, and 100% coverage of the annotated genomic feature by RNAseq alignments, including 1 sample with support for all annotated introns";
NC_043003.1	Gnomon	exon	13169117	13169198	.	+	.	gene_id "LOC115213822"; db_xref "GeneID:115213822"; gbkey "mRNA"; gene "LOC115213822"; ID ""; gene_name "LOC115213822"; transcript_id "XM_036504533.1"; product "MAM and LDL-receptor class A domain-containing protein 1-like, transcript variant X3"; exon_number "66"; model_evidence "Supporting evidence includes similarity to: 26 Proteins, and 100% coverage of the annotated genomic feature by RNAseq alignments, including 1 sample with support for all annotated introns";
NC_043003.1	Gnomon	exon	13171606	13171746	.	+	.	gene_id "LOC115213822"; db_xref "GeneID:115213822"; gbkey "mRNA"; gene "LOC115213822"; ID ""; gene_name "LOC115213822"; transcript_id "XM_036504533.1"; product "MAM and LDL-receptor class A domain-containing protein 1-like, transcript variant X3"; exon_number "67"; model_evidence "Supporting evidence includes similarity to: 26 Proteins, and 100% coverage of the annotated genomic feature by RNAseq alignments, including 1 sample with support for all annotated introns";
NC_043003.1	Gnomon	exon	13174678	13174835	.	+	.	gene_id "LOC115213822"; db_xref "GeneID:115213822"; gbkey "mRNA"; gene "LOC115213822"; ID ""; gene_name "LOC115213822"; transcript_id "XM_036504533.1"; product "MAM and LDL-receptor class A domain-containing protein 1-like, transcript variant X3"; exon_number "68"; model_evidence "Supporting evidence includes similarity to: 26 Proteins, and 100% coverage of the annotated genomic feature by RNAseq alignments, including 1 sample with support for all annotated introns";
NC_043003.1	Gnomon	exon	13175595	13175778	.	+	.	gene_id "LOC115213822"; db_xref "GeneID:115213822"; gbkey "mRNA"; gene "LOC115213822"; ID ""; gene_name "LOC115213822"; transcript_id "XM_036504533.1"; product "MAM and LDL-receptor class A domain-containing protein 1-like, transcript variant X3"; exon_number "69"; model_evidence "Supporting evidence includes similarity to: 26 Proteins, and 100% coverage of the annotated genomic feature by RNAseq alignments, including 1 sample with support for all annotated introns";
NC_043003.1	Gnomon	exon	13176870	13176965	.	+	.	gene_id "LOC115213822"; db_xref "GeneID:115213822"; gbkey "mRNA"; gene "LOC115213822"; ID ""; gene_name "LOC115213822"; transcript_id "XM_036504533.1"; product "MAM and LDL-receptor class A domain-containing protein 1-like, transcript variant X3"; exon_number "70"; model_evidence "Supporting evidence includes similarity to: 26 Proteins, and 100% coverage of the annotated genomic feature by RNAseq alignments, including 1 sample with support for all annotated introns";
NC_043003.1	Gnomon	exon	13177651	13177782	.	+	.	gene_id "LOC115213822"; db_xref "GeneID:115213822"; gbkey "mRNA"; gene "LOC115213822"; ID ""; gene_name "LOC115213822"; transcript_id "XM_036504533.1"; product "MAM and LDL-receptor class A domain-containing protein 1-like, transcript variant X3"; exon_number "71"; model_evidence "Supporting evidence includes similarity to: 26 Proteins, and 100% coverage of the annotated genomic feature by RNAseq alignments, including 1 sample with support for all annotated introns";
NC_043003.1	Gnomon	exon	13182416	13182760	.	+	.	gene_id "LOC115213822"; db_xref "GeneID:115213822"; gbkey "mRNA"; gene "LOC115213822"; ID ""; gene_name "LOC115213822"; transcript_id "XM_036504533.1"; product "MAM and LDL-receptor class A domain-containing protein 1-like, transcript variant X3"; exon_number "72"; model_evidence "Supporting evidence includes similarity to: 26 Proteins, and 100% coverage of the annotated genomic feature by RNAseq alignments, including 1 sample with support for all annotated introns";
NC_043003.1	Gnomon	exon	13184930	13185085	.	+	.	gene_id "LOC115213822"; db_xref "GeneID:115213822"; gbkey "mRNA"; gene "LOC115213822"; ID ""; gene_name "LOC115213822"; transcript_id "XM_036504533.1"; product "MAM and LDL-receptor class A domain-containing protein 1-like, transcript variant X3"; exon_number "73"; model_evidence "Supporting evidence includes similarity to: 26 Proteins, and 100% coverage of the annotated genomic feature by RNAseq alignments, including 1 sample with support for all annotated introns";
NC_043003.1	Gnomon	exon	13190044	13190294	.	+	.	gene_id "LOC115213822"; db_xref "GeneID:115213822"; gbkey "mRNA"; gene "LOC115213822"; ID ""; gene_name "LOC115213822"; transcript_id "XM_036504533.1"; product "MAM and LDL-receptor class A domain-containing protein 1-like, transcript variant X3"; exon_number "74"; model_evidence "Supporting evidence includes similarity to: 26 Proteins, and 100% coverage of the annotated genomic feature by RNAseq alignments, including 1 sample with support for all annotated introns";
NC_043003.1	Gnomon	exon	13192259	13192484	.	+	.	gene_id "LOC115213822"; db_xref "GeneID:115213822"; gbkey "mRNA"; gene "LOC115213822"; ID ""; gene_name "LOC115213822"; transcript_id "XM_036504533.1"; product "MAM and LDL-receptor class A domain-containing protein 1-like, transcript variant X3"; exon_number "75"; model_evidence "Supporting evidence includes similarity to: 26 Proteins, and 100% coverage of the annotated genomic feature by RNAseq alignments, including 1 sample with support for all annotated introns";
NC_043003.1	Gnomon	exon	13194586	13194720	.	+	.	gene_id "LOC115213822"; db_xref "GeneID:115213822"; gbkey "mRNA"; gene "LOC115213822"; ID ""; gene_name "LOC115213822"; transcript_id "XM_036504533.1"; product "MAM and LDL-receptor class A domain-containing protein 1-like, transcript variant X3"; exon_number "76"; model_evidence "Supporting evidence includes similarity to: 26 Proteins, and 100% coverage of the annotated genomic feature by RNAseq alignments, including 1 sample with support for all annotated introns";
NC_043003.1	Gnomon	exon	13196883	13196998	.	+	.	gene_id "LOC115213822"; db_xref "GeneID:115213822"; gbkey "mRNA"; gene "LOC115213822"; ID ""; gene_name "LOC115213822"; transcript_id "XM_036504533.1"; product "MAM and LDL-receptor class A domain-containing protein 1-like, transcript variant X3"; exon_number "77"; model_evidence "Supporting evidence includes similarity to: 26 Proteins, and 100% coverage of the annotated genomic feature by RNAseq alignments, including 1 sample with support for all annotated introns";
NC_043003.1	Gnomon	exon	13198741	13198825	.	+	.	gene_id "LOC115213822"; db_xref "GeneID:115213822"; gbkey "mRNA"; gene "LOC115213822"; ID ""; gene_name "LOC115213822"; transcript_id "XM_036504533.1"; product "MAM and LDL-receptor class A domain-containing protein 1-like, transcript variant X3"; exon_number "78"; model_evidence "Supporting evidence includes similarity to: 26 Proteins, and 100% coverage of the annotated genomic feature by RNAseq alignments, including 1 sample with support for all annotated introns";
NC_043003.1	Gnomon	exon	13201179	13201262	.	+	.	gene_id "LOC115213822"; db_xref "GeneID:115213822"; gbkey "mRNA"; gene "LOC115213822"; ID ""; gene_name "LOC115213822"; transcript_id "XM_036504533.1"; product "MAM and LDL-receptor class A domain-containing protein 1-like, transcript variant X3"; exon_number "79"; model_evidence "Supporting evidence includes similarity to: 26 Proteins, and 100% coverage of the annotated genomic feature by RNAseq alignments, including 1 sample with support for all annotated introns";
NC_043003.1	Gnomon	exon	13206907	13207053	.	+	.	gene_id "LOC115213822"; db_xref "GeneID:115213822"; gbkey "mRNA"; gene "LOC115213822"; ID ""; gene_name "LOC115213822"; transcript_id "XM_036504533.1"; product "MAM and LDL-receptor class A domain-containing protein 1-like, transcript variant X3"; exon_number "80"; model_evidence "Supporting evidence includes similarity to: 26 Proteins, and 100% coverage of the annotated genomic feature by RNAseq alignments, including 1 sample with support for all annotated introns";
NC_043003.1	Gnomon	exon	13208652	13208809	.	+	.	gene_id "LOC115213822"; db_xref "GeneID:115213822"; gbkey "mRNA"; gene "LOC115213822"; ID ""; gene_name "LOC115213822"; transcript_id "XM_036504533.1"; product "MAM and LDL-receptor class A domain-containing protein 1-like, transcript variant X3"; exon_number "81"; model_evidence "Supporting evidence includes similarity to: 26 Proteins, and 100% coverage of the annotated genomic feature by RNAseq alignments, including 1 sample with support for all annotated introns";
NC_043003.1	Gnomon	exon	13211686	13211884	.	+	.	gene_id "LOC115213822"; db_xref "GeneID:115213822"; gbkey "mRNA"; gene "LOC115213822"; ID ""; gene_name "LOC115213822"; transcript_id "XM_036504533.1"; product "MAM and LDL-receptor class A domain-containing protein 1-like, transcript variant X3"; exon_number "82"; model_evidence "Supporting evidence includes similarity to: 26 Proteins, and 100% coverage of the annotated genomic feature by RNAseq alignments, including 1 sample with support for all annotated introns";
NC_043003.1	Gnomon	exon	13216902	13217048	.	+	.	gene_id "LOC115213822"; db_xref "GeneID:115213822"; gbkey "mRNA"; gene "LOC115213822"; ID ""; gene_name "LOC115213822"; transcript_id "XM_036504533.1"; product "MAM and LDL-receptor class A domain-containing protein 1-like, transcript variant X3"; exon_number "83"; model_evidence "Supporting evidence includes similarity to: 26 Proteins, and 100% coverage of the annotated genomic feature by RNAseq alignments, including 1 sample with support for all annotated introns";
NC_043003.1	Gnomon	exon	13220222	13220478	.	+	.	gene_id "LOC115213822"; db_xref "GeneID:115213822"; gbkey "mRNA"; gene "LOC115213822"; ID ""; gene_name "LOC115213822"; transcript_id "XM_036504533.1"; product "MAM and LDL-receptor class A domain-containing protein 1-like, transcript variant X3"; exon_number "84"; model_evidence "Supporting evidence includes similarity to: 26 Proteins, and 100% coverage of the annotated genomic feature by RNAseq alignments, including 1 sample with support for all annotated introns";
NC_043003.1	Gnomon	exon	13222026	13222113	.	+	.	gene_id "LOC115213822"; db_xref "GeneID:115213822"; gbkey "mRNA"; gene "LOC115213822"; ID ""; gene_name "LOC115213822"; transcript_id "XM_036504533.1"; product "MAM and LDL-receptor class A domain-containing protein 1-like, transcript variant X3"; exon_number "85"; model_evidence "Supporting evidence includes similarity to: 26 Proteins, and 100% coverage of the annotated genomic feature by RNAseq alignments, including 1 sample with support for all annotated introns";
NC_043003.1	Gnomon	exon	13224269	13224406	.	+	.	gene_id "LOC115213822"; db_xref "GeneID:115213822"; gbkey "mRNA"; gene "LOC115213822"; ID ""; gene_name "LOC115213822"; transcript_id "XM_036504533.1"; product "MAM and LDL-receptor class A domain-containing protein 1-like, transcript variant X3"; exon_number "86"; model_evidence "Supporting evidence includes similarity to: 26 Proteins, and 100% coverage of the annotated genomic feature by RNAseq alignments, including 1 sample with support for all annotated introns";
NC_043003.1	Gnomon	exon	13232104	13232357	.	+	.	gene_id "LOC115213822"; db_xref "GeneID:115213822"; gbkey "mRNA"; gene "LOC115213822"; ID ""; gene_name "LOC115213822"; transcript_id "XM_036504533.1"; product "MAM and LDL-receptor class A domain-containing protein 1-like, transcript variant X3"; exon_number "87"; model_evidence "Supporting evidence includes similarity to: 26 Proteins, and 100% coverage of the annotated genomic feature by RNAseq alignments, including 1 sample with support for all annotated introns";
NC_043003.1	Gnomon	exon	13233962	13234046	.	+	.	gene_id "LOC115213822"; db_xref "GeneID:115213822"; gbkey "mRNA"; gene "LOC115213822"; ID ""; gene_name "LOC115213822"; transcript_id "XM_036504533.1"; product "MAM and LDL-receptor class A domain-containing protein 1-like, transcript variant X3"; exon_number "88"; model_evidence "Supporting evidence includes similarity to: 26 Proteins, and 100% coverage of the annotated genomic feature by RNAseq alignments, including 1 sample with support for all annotated introns";
NC_043003.1	Gnomon	exon	13234644	13234715	.	+	.	gene_id "LOC115213822"; db_xref "GeneID:115213822"; gbkey "mRNA"; gene "LOC115213822"; ID ""; gene_name "LOC115213822"; transcript_id "XM_036504533.1"; product "MAM and LDL-receptor class A domain-containing protein 1-like, transcript variant X3"; exon_number "89"; model_evidence "Supporting evidence includes similarity to: 26 Proteins, and 100% coverage of the annotated genomic feature by RNAseq alignments, including 1 sample with support for all annotated introns";
NC_043003.1	Gnomon	exon	13237343	13237486	.	+	.	gene_id "LOC115213822"; db_xref "GeneID:115213822"; gbkey "mRNA"; gene "LOC115213822"; ID ""; gene_name "LOC115213822"; transcript_id "XM_036504533.1"; product "MAM and LDL-receptor class A domain-containing protein 1-like, transcript variant X3"; exon_number "90"; model_evidence "Supporting evidence includes similarity to: 26 Proteins, and 100% coverage of the annotated genomic feature by RNAseq alignments, including 1 sample with support for all annotated introns";
NC_043003.1	Gnomon	exon	13239355	13239614	.	+	.	gene_id "LOC115213822"; db_xref "GeneID:115213822"; gbkey "mRNA"; gene "LOC115213822"; ID ""; gene_name "LOC115213822"; transcript_id "XM_036504533.1"; product "MAM and LDL-receptor class A domain-containing protein 1-like, transcript variant X3"; exon_number "91"; model_evidence "Supporting evidence includes similarity to: 26 Proteins, and 100% coverage of the annotated genomic feature by RNAseq alignments, including 1 sample with support for all annotated introns";
NC_043003.1	Gnomon	exon	13243658	13243751	.	+	.	gene_id "LOC115213822"; db_xref "GeneID:115213822"; gbkey "mRNA"; gene "LOC115213822"; ID ""; gene_name "LOC115213822"; transcript_id "XM_036504533.1"; product "MAM and LDL-receptor class A domain-containing protein 1-like, transcript variant X3"; exon_number "92"; model_evidence "Supporting evidence includes similarity to: 26 Proteins, and 100% coverage of the annotated genomic feature by RNAseq alignments, including 1 sample with support for all annotated introns";
NC_043003.1	Gnomon	exon	13246996	13247139	.	+	.	gene_id "LOC115213822"; db_xref "GeneID:115213822"; gbkey "mRNA"; gene "LOC115213822"; ID ""; gene_name "LOC115213822"; transcript_id "XM_036504533.1"; product "MAM and LDL-receptor class A domain-containing protein 1-like, transcript variant X3"; exon_number "93"; model_evidence "Supporting evidence includes similarity to: 26 Proteins, and 100% coverage of the annotated genomic feature by RNAseq alignments, including 1 sample with support for all annotated introns";
NC_043003.1	Gnomon	exon	13248808	13249149	.	+	.	gene_id "LOC115213822"; db_xref "GeneID:115213822"; gbkey "mRNA"; gene "LOC115213822"; ID ""; gene_name "LOC115213822"; transcript_id "XM_036504533.1"; product "MAM and LDL-receptor class A domain-containing protein 1-like, transcript variant X3"; exon_number "94"; model_evidence "Supporting evidence includes similarity to: 26 Proteins, and 100% coverage of the annotated genomic feature by RNAseq alignments, including 1 sample with support for all annotated introns";
NC_043003.1	Gnomon	exon	13253092	13253229	.	+	.	gene_id "LOC115213822"; db_xref "GeneID:115213822"; gbkey "mRNA"; gene "LOC115213822"; ID ""; gene_name "LOC115213822"; transcript_id "XM_036504533.1"; product "MAM and LDL-receptor class A domain-containing protein 1-like, transcript variant X3"; exon_number "95"; model_evidence "Supporting evidence includes similarity to: 26 Proteins, and 100% coverage of the annotated genomic feature by RNAseq alignments, including 1 sample with support for all annotated introns";
NC_043003.1	Gnomon	exon	13257140	13257393	.	+	.	gene_id "LOC115213822"; db_xref "GeneID:115213822"; gbkey "mRNA"; gene "LOC115213822"; ID ""; gene_name "LOC115213822"; transcript_id "XM_036504533.1"; product "MAM and LDL-receptor class A domain-containing protein 1-like, transcript variant X3"; exon_number "96"; model_evidence "Supporting evidence includes similarity to: 26 Proteins, and 100% coverage of the annotated genomic feature by RNAseq alignments, including 1 sample with support for all annotated introns";
NC_043003.1	Gnomon	exon	13260069	13260153	.	+	.	gene_id "LOC115213822"; db_xref "GeneID:115213822"; gbkey "mRNA"; gene "LOC115213822"; ID ""; gene_name "LOC115213822"; transcript_id "XM_036504533.1"; product "MAM and LDL-receptor class A domain-containing protein 1-like, transcript variant X3"; exon_number "97"; model_evidence "Supporting evidence includes similarity to: 26 Proteins, and 100% coverage of the annotated genomic feature by RNAseq alignments, including 1 sample with support for all annotated introns";
NC_043003.1	Gnomon	exon	13263105	13263191	.	+	.	gene_id "LOC115213822"; db_xref "GeneID:115213822"; gbkey "mRNA"; gene "LOC115213822"; ID ""; gene_name "LOC115213822"; transcript_id "XM_036504533.1"; product "MAM and LDL-receptor class A domain-containing protein 1-like, transcript variant X3"; exon_number "98"; model_evidence "Supporting evidence includes similarity to: 26 Proteins, and 100% coverage of the annotated genomic feature by RNAseq alignments, including 1 sample with support for all annotated introns";
NC_043003.1	Gnomon	exon	13266453	13266596	.	+	.	gene_id "LOC115213822"; db_xref "GeneID:115213822"; gbkey "mRNA"; gene "LOC115213822"; ID ""; gene_name "LOC115213822"; transcript_id "XM_036504533.1"; product "MAM and LDL-receptor class A domain-containing protein 1-like, transcript variant X3"; exon_number "99"; model_evidence "Supporting evidence includes similarity to: 26 Proteins, and 100% coverage of the annotated genomic feature by RNAseq alignments, including 1 sample with support for all annotated introns";
NC_043003.1	Gnomon	exon	13268197	13268465	.	+	.	gene_id "LOC115213822"; db_xref "GeneID:115213822"; gbkey "mRNA"; gene "LOC115213822"; ID ""; gene_name "LOC115213822"; transcript_id "XM_036504533.1"; product "MAM and LDL-receptor class A domain-containing protein 1-like, transcript variant X3"; exon_number "100"; model_evidence "Supporting evidence includes similarity to: 26 Proteins, and 100% coverage of the annotated genomic feature by RNAseq alignments, including 1 sample with support for all annotated introns";
NC_043003.1	Gnomon	exon	13270876	13270963	.	+	.	gene_id "LOC115213822"; db_xref "GeneID:115213822"; gbkey "mRNA"; gene "LOC115213822"; ID ""; gene_name "LOC115213822"; transcript_id "XM_036504533.1"; product "MAM and LDL-receptor class A domain-containing protein 1-like, transcript variant X3"; exon_number "101"; model_evidence "Supporting evidence includes similarity to: 26 Proteins, and 100% coverage of the annotated genomic feature by RNAseq alignments, including 1 sample with support for all annotated introns";
NC_043003.1	Gnomon	exon	13275307	13275719	.	+	.	gene_id "LOC115213822"; db_xref "GeneID:115213822"; gbkey "mRNA"; gene "LOC115213822"; ID ""; gene_name "LOC115213822"; transcript_id "XM_036504533.1"; product "MAM and LDL-receptor class A domain-containing protein 1-like, transcript variant X3"; exon_number "102"; model_evidence "Supporting evidence includes similarity to: 26 Proteins, and 100% coverage of the annotated genomic feature by RNAseq alignments, including 1 sample with support for all annotated introns";
NC_043003.1	Gnomon	exon	13278060	13278150	.	+	.	gene_id "LOC115213822"; db_xref "GeneID:115213822"; gbkey "mRNA"; gene "LOC115213822"; ID ""; gene_name "LOC115213822"; transcript_id "XM_036504533.1"; product "MAM and LDL-receptor class A domain-containing protein 1-like, transcript variant X3"; exon_number "103"; model_evidence "Supporting evidence includes similarity to: 26 Proteins, and 100% coverage of the annotated genomic feature by RNAseq alignments, including 1 sample with support for all annotated introns";
NC_043003.1	Gnomon	exon	13280162	13280583	.	+	.	gene_id "LOC115213822"; db_xref "GeneID:115213822"; gbkey "mRNA"; gene "LOC115213822"; ID ""; gene_name "LOC115213822"; transcript_id "XM_036504533.1"; product "MAM and LDL-receptor class A domain-containing protein 1-like, transcript variant X3"; exon_number "104"; model_evidence "Supporting evidence includes similarity to: 26 Proteins, and 100% coverage of the annotated genomic feature by RNAseq alignments, including 1 sample with support for all annotated introns";
NC_043003.1	Gnomon	exon	13283715	13283832	.	+	.	gene_id "LOC115213822"; db_xref "GeneID:115213822"; gbkey "mRNA"; gene "LOC115213822"; ID ""; gene_name "LOC115213822"; transcript_id "XM_036504533.1"; product "MAM and LDL-receptor class A domain-containing protein 1-like, transcript variant X3"; exon_number "105"; model_evidence "Supporting evidence includes similarity to: 26 Proteins, and 100% coverage of the annotated genomic feature by RNAseq alignments, including 1 sample with support for all annotated introns";
NC_043003.1	Gnomon	exon	13286433	13286555	.	+	.	gene_id "LOC115213822"; db_xref "GeneID:115213822"; gbkey "mRNA"; gene "LOC115213822"; ID ""; gene_name "LOC115213822"; transcript_id "XM_036504533.1"; product "MAM and LDL-receptor class A domain-containing protein 1-like, transcript variant X3"; exon_number "106"; model_evidence "Supporting evidence includes similarity to: 26 Proteins, and 100% coverage of the annotated genomic feature by RNAseq alignments, including 1 sample with support for all annotated introns";
NC_043003.1	Gnomon	exon	13288043	13288299	.	+	.	gene_id "LOC115213822"; db_xref "GeneID:115213822"; gbkey "mRNA"; gene "LOC115213822"; ID ""; gene_name "LOC115213822"; transcript_id "XM_036504533.1"; product "MAM and LDL-receptor class A domain-containing protein 1-like, transcript variant X3"; exon_number "107"; model_evidence "Supporting evidence includes similarity to: 26 Proteins, and 100% coverage of the annotated genomic feature by RNAseq alignments, including 1 sample with support for all annotated introns";
NC_043003.1	Gnomon	exon	13291096	13291186	.	+	.	gene_id "LOC115213822"; db_xref "GeneID:115213822"; gbkey "mRNA"; gene "LOC115213822"; ID ""; gene_name "LOC115213822"; transcript_id "XM_036504533.1"; product "MAM and LDL-receptor class A domain-containing protein 1-like, transcript variant X3"; exon_number "108"; model_evidence "Supporting evidence includes similarity to: 26 Proteins, and 100% coverage of the annotated genomic feature by RNAseq alignments, including 1 sample with support for all annotated introns";
NC_043003.1	Gnomon	exon	13292344	13292463	.	+	.	gene_id "LOC115213822"; db_xref "GeneID:115213822"; gbkey "mRNA"; gene "LOC115213822"; ID ""; gene_name "LOC115213822"; transcript_id "XM_036504533.1"; product "MAM and LDL-receptor class A domain-containing protein 1-like, transcript variant X3"; exon_number "109"; model_evidence "Supporting evidence includes similarity to: 26 Proteins, and 100% coverage of the annotated genomic feature by RNAseq alignments, including 1 sample with support for all annotated introns";
NC_043003.1	Gnomon	exon	13295191	13295459	.	+	.	gene_id "LOC115213822"; db_xref "GeneID:115213822"; gbkey "mRNA"; gene "LOC115213822"; ID ""; gene_name "LOC115213822"; transcript_id "XM_036504533.1"; product "MAM and LDL-receptor class A domain-containing protein 1-like, transcript variant X3"; exon_number "110"; model_evidence "Supporting evidence includes similarity to: 26 Proteins, and 100% coverage of the annotated genomic feature by RNAseq alignments, including 1 sample with support for all annotated introns";
NC_043003.1	Gnomon	exon	13302095	13302323	.	+	.	gene_id "LOC115213822"; db_xref "GeneID:115213822"; gbkey "mRNA"; gene "LOC115213822"; ID ""; gene_name "LOC115213822"; transcript_id "XM_036504533.1"; product "MAM and LDL-receptor class A domain-containing protein 1-like, transcript variant X3"; exon_number "111"; model_evidence "Supporting evidence includes similarity to: 26 Proteins, and 100% coverage of the annotated genomic feature by RNAseq alignments, including 1 sample with support for all annotated introns";
NC_043003.1	Gnomon	exon	13304389	13304514	.	+	.	gene_id "LOC115213822"; db_xref "GeneID:115213822"; gbkey "mRNA"; gene "LOC115213822"; ID ""; gene_name "LOC115213822"; transcript_id "XM_036504533.1"; product "MAM and LDL-receptor class A domain-containing protein 1-like, transcript variant X3"; exon_number "112"; model_evidence "Supporting evidence includes similarity to: 26 Proteins, and 100% coverage of the annotated genomic feature by RNAseq alignments, including 1 sample with support for all annotated introns";
NC_043003.1	Gnomon	exon	13305944	13306201	.	+	.	gene_id "LOC115213822"; db_xref "GeneID:115213822"; gbkey "mRNA"; gene "LOC115213822"; ID ""; gene_name "LOC115213822"; transcript_id "XM_036504533.1"; product "MAM and LDL-receptor class A domain-containing protein 1-like, transcript variant X3"; exon_number "113"; model_evidence "Supporting evidence includes similarity to: 26 Proteins, and 100% coverage of the annotated genomic feature by RNAseq alignments, including 1 sample with support for all annotated introns";
NC_043003.1	Gnomon	exon	13309429	13309575	.	+	.	gene_id "LOC115213822"; db_xref "GeneID:115213822"; gbkey "mRNA"; gene "LOC115213822"; ID ""; gene_name "LOC115213822"; transcript_id "XM_036504533.1"; product "MAM and LDL-receptor class A domain-containing protein 1-like, transcript variant X3"; exon_number "114"; model_evidence "Supporting evidence includes similarity to: 26 Proteins, and 100% coverage of the annotated genomic feature by RNAseq alignments, including 1 sample with support for all annotated introns";
NC_043003.1	Gnomon	exon	13312471	13312727	.	+	.	gene_id "LOC115213822"; db_xref "GeneID:115213822"; gbkey "mRNA"; gene "LOC115213822"; ID ""; gene_name "LOC115213822"; transcript_id "XM_036504533.1"; product "MAM and LDL-receptor class A domain-containing protein 1-like, transcript variant X3"; exon_number "115"; model_evidence "Supporting evidence includes similarity to: 26 Proteins, and 100% coverage of the annotated genomic feature by RNAseq alignments, including 1 sample with support for all annotated introns";
NC_043003.1	Gnomon	exon	13314322	13314409	.	+	.	gene_id "LOC115213822"; db_xref "GeneID:115213822"; gbkey "mRNA"; gene "LOC115213822"; ID ""; gene_name "LOC115213822"; transcript_id "XM_036504533.1"; product "MAM and LDL-receptor class A domain-containing protein 1-like, transcript variant X3"; exon_number "116"; model_evidence "Supporting evidence includes similarity to: 26 Proteins, and 100% coverage of the annotated genomic feature by RNAseq alignments, including 1 sample with support for all annotated introns";
NC_043003.1	Gnomon	exon	13318710	13318847	.	+	.	gene_id "LOC115213822"; db_xref "GeneID:115213822"; gbkey "mRNA"; gene "LOC115213822"; ID ""; gene_name "LOC115213822"; transcript_id "XM_036504533.1"; product "MAM and LDL-receptor class A domain-containing protein 1-like, transcript variant X3"; exon_number "117"; model_evidence "Supporting evidence includes similarity to: 26 Proteins, and 100% coverage of the annotated genomic feature by RNAseq alignments, including 1 sample with support for all annotated introns";
NC_043003.1	Gnomon	exon	13322583	13322839	.	+	.	gene_id "LOC115213822"; db_xref "GeneID:115213822"; gbkey "mRNA"; gene "LOC115213822"; ID ""; gene_name "LOC115213822"; transcript_id "XM_036504533.1"; product "MAM and LDL-receptor class A domain-containing protein 1-like, transcript variant X3"; exon_number "118"; model_evidence "Supporting evidence includes similarity to: 26 Proteins, and 100% coverage of the annotated genomic feature by RNAseq alignments, including 1 sample with support for all annotated introns";
NC_043003.1	Gnomon	exon	13325337	13325574	.	+	.	gene_id "LOC115213822"; db_xref "GeneID:115213822"; gbkey "mRNA"; gene "LOC115213822"; ID ""; gene_name "LOC115213822"; transcript_id "XM_036504533.1"; product "MAM and LDL-receptor class A domain-containing protein 1-like, transcript variant X3"; exon_number "119"; model_evidence "Supporting evidence includes similarity to: 26 Proteins, and 100% coverage of the annotated genomic feature by RNAseq alignments, including 1 sample with support for all annotated introns";
NC_043003.1	Gnomon	exon	13328135	13328397	.	+	.	gene_id "LOC115213822"; db_xref "GeneID:115213822"; gbkey "mRNA"; gene "LOC115213822"; ID ""; gene_name "LOC115213822"; transcript_id "XM_036504533.1"; product "MAM and LDL-receptor class A domain-containing protein 1-like, transcript variant X3"; exon_number "120"; model_evidence "Supporting evidence includes similarity to: 26 Proteins, and 100% coverage of the annotated genomic feature by RNAseq alignments, including 1 sample with support for all annotated introns";
NC_043003.1	Gnomon	exon	13331439	13331520	.	+	.	gene_id "LOC115213822"; db_xref "GeneID:115213822"; gbkey "mRNA"; gene "LOC115213822"; ID ""; gene_name "LOC115213822"; transcript_id "XM_036504533.1"; product "MAM and LDL-receptor class A domain-containing protein 1-like, transcript variant X3"; exon_number "121"; model_evidence "Supporting evidence includes similarity to: 26 Proteins, and 100% coverage of the annotated genomic feature by RNAseq alignments, including 1 sample with support for all annotated introns";
NC_043003.1	Gnomon	exon	13332472	13332576	.	+	.	gene_id "LOC115213822"; db_xref "GeneID:115213822"; gbkey "mRNA"; gene "LOC115213822"; ID ""; gene_name "LOC115213822"; transcript_id "XM_036504533.1"; product "MAM and LDL-receptor class A domain-containing protein 1-like, transcript variant X3"; exon_number "122"; model_evidence "Supporting evidence includes similarity to: 26 Proteins, and 100% coverage of the annotated genomic feature by RNAseq alignments, including 1 sample with support for all annotated introns";
NC_043003.1	Gnomon	exon	13334929	13335066	.	+	.	gene_id "LOC115213822"; db_xref "GeneID:115213822"; gbkey "mRNA"; gene "LOC115213822"; ID ""; gene_name "LOC115213822"; transcript_id "XM_036504533.1"; product "MAM and LDL-receptor class A domain-containing protein 1-like, transcript variant X3"; exon_number "123"; model_evidence "Supporting evidence includes similarity to: 26 Proteins, and 100% coverage of the annotated genomic feature by RNAseq alignments, including 1 sample with support for all annotated introns";
NC_043003.1	Gnomon	exon	13336009	13336134	.	+	.	gene_id "LOC115213822"; db_xref "GeneID:115213822"; gbkey "mRNA"; gene "LOC115213822"; ID ""; gene_name "LOC115213822"; transcript_id "XM_036504533.1"; product "MAM and LDL-receptor class A domain-containing protein 1-like, transcript variant X3"; exon_number "124"; model_evidence "Supporting evidence includes similarity to: 26 Proteins, and 100% coverage of the annotated genomic feature by RNAseq alignments, including 1 sample with support for all annotated introns";
NC_043003.1	Gnomon	exon	13338684	13338817	.	+	.	gene_id "LOC115213822"; db_xref "GeneID:115213822"; gbkey "mRNA"; gene "LOC115213822"; ID ""; gene_name "LOC115213822"; transcript_id "XM_036504533.1"; product "MAM and LDL-receptor class A domain-containing protein 1-like, transcript variant X3"; exon_number "125"; model_evidence "Supporting evidence includes similarity to: 26 Proteins, and 100% coverage of the annotated genomic feature by RNAseq alignments, including 1 sample with support for all annotated introns";
NC_043003.1	Gnomon	exon	13340096	13340180	.	+	.	gene_id "LOC115213822"; db_xref "GeneID:115213822"; gbkey "mRNA"; gene "LOC115213822"; ID ""; gene_name "LOC115213822"; transcript_id "XM_036504533.1"; product "MAM and LDL-receptor class A domain-containing protein 1-like, transcript variant X3"; exon_number "126"; model_evidence "Supporting evidence includes similarity to: 26 Proteins, and 100% coverage of the annotated genomic feature by RNAseq alignments, including 1 sample with support for all annotated introns";
NC_043003.1	Gnomon	exon	13342708	13342827	.	+	.	gene_id "LOC115213822"; db_xref "GeneID:115213822"; gbkey "mRNA"; gene "LOC115213822"; ID ""; gene_name "LOC115213822"; transcript_id "XM_036504533.1"; product "MAM and LDL-receptor class A domain-containing protein 1-like, transcript variant X3"; exon_number "127"; model_evidence "Supporting evidence includes similarity to: 26 Proteins, and 100% coverage of the annotated genomic feature by RNAseq alignments, including 1 sample with support for all annotated introns";
NC_043003.1	Gnomon	exon	13344082	13344228	.	+	.	gene_id "LOC115213822"; db_xref "GeneID:115213822"; gbkey "mRNA"; gene "LOC115213822"; ID ""; gene_name "LOC115213822"; transcript_id "XM_036504533.1"; product "MAM and LDL-receptor class A domain-containing protein 1-like, transcript variant X3"; exon_number "128"; model_evidence "Supporting evidence includes similarity to: 26 Proteins, and 100% coverage of the annotated genomic feature by RNAseq alignments, including 1 sample with support for all annotated introns";
NC_043003.1	Gnomon	exon	13346134	13346234	.	+	.	gene_id "LOC115213822"; db_xref "GeneID:115213822"; gbkey "mRNA"; gene "LOC115213822"; ID ""; gene_name "LOC115213822"; transcript_id "XM_036504533.1"; product "MAM and LDL-receptor class A domain-containing protein 1-like, transcript variant X3"; exon_number "129"; model_evidence "Supporting evidence includes similarity to: 26 Proteins, and 100% coverage of the annotated genomic feature by RNAseq alignments, including 1 sample with support for all annotated introns";
NC_043003.1	Gnomon	exon	13348150	13348314	.	+	.	gene_id "LOC115213822"; db_xref "GeneID:115213822"; gbkey "mRNA"; gene "LOC115213822"; ID ""; gene_name "LOC115213822"; transcript_id "XM_036504533.1"; product "MAM and LDL-receptor class A domain-containing protein 1-like, transcript variant X3"; exon_number "130"; model_evidence "Supporting evidence includes similarity to: 26 Proteins, and 100% coverage of the annotated genomic feature by RNAseq alignments, including 1 sample with support for all annotated introns";
NC_043003.1	Gnomon	exon	13349828	13349921	.	+	.	gene_id "LOC115213822"; db_xref "GeneID:115213822"; gbkey "mRNA"; gene "LOC115213822"; ID ""; gene_name "LOC115213822"; transcript_id "XM_036504533.1"; product "MAM and LDL-receptor class A domain-containing protein 1-like, transcript variant X3"; exon_number "131"; model_evidence "Supporting evidence includes similarity to: 26 Proteins, and 100% coverage of the annotated genomic feature by RNAseq alignments, including 1 sample with support for all annotated introns";
NC_043003.1	Gnomon	exon	13353081	13353233	.	+	.	gene_id "LOC115213822"; db_xref "GeneID:115213822"; gbkey "mRNA"; gene "LOC115213822"; ID ""; gene_name "LOC115213822"; transcript_id "XM_036504533.1"; product "MAM and LDL-receptor class A domain-containing protein 1-like, transcript variant X3"; exon_number "132"; model_evidence "Supporting evidence includes similarity to: 26 Proteins, and 100% coverage of the annotated genomic feature by RNAseq alignments, including 1 sample with support for all annotated introns";
NC_043003.1	Gnomon	exon	13355114	13355245	.	+	.	gene_id "LOC115213822"; db_xref "GeneID:115213822"; gbkey "mRNA"; gene "LOC115213822"; ID ""; gene_name "LOC115213822"; transcript_id "XM_036504533.1"; product "MAM and LDL-receptor class A domain-containing protein 1-like, transcript variant X3"; exon_number "133"; model_evidence "Supporting evidence includes similarity to: 26 Proteins, and 100% coverage of the annotated genomic feature by RNAseq alignments, including 1 sample with support for all annotated introns";
NC_043003.1	Gnomon	exon	13356551	13356682	.	+	.	gene_id "LOC115213822"; db_xref "GeneID:115213822"; gbkey "mRNA"; gene "LOC115213822"; ID ""; gene_name "LOC115213822"; transcript_id "XM_036504533.1"; product "MAM and LDL-receptor class A domain-containing protein 1-like, transcript variant X3"; exon_number "134"; model_evidence "Supporting evidence includes similarity to: 26 Proteins, and 100% coverage of the annotated genomic feature by RNAseq alignments, including 1 sample with support for all annotated introns";
NC_043003.1	Gnomon	exon	13358744	13358877	.	+	.	gene_id "LOC115213822"; db_xref "GeneID:115213822"; gbkey "mRNA"; gene "LOC115213822"; ID ""; gene_name "LOC115213822"; transcript_id "XM_036504533.1"; product "MAM and LDL-receptor class A domain-containing protein 1-like, transcript variant X3"; exon_number "135"; model_evidence "Supporting evidence includes similarity to: 26 Proteins, and 100% coverage of the annotated genomic feature by RNAseq alignments, including 1 sample with support for all annotated introns";
NC_043003.1	Gnomon	exon	13360990	13361098	.	+	.	gene_id "LOC115213822"; db_xref "GeneID:115213822"; gbkey "mRNA"; gene "LOC115213822"; ID ""; gene_name "LOC115213822"; transcript_id "XM_036504533.1"; product "MAM and LDL-receptor class A domain-containing protein 1-like, transcript variant X3"; exon_number "136"; model_evidence "Supporting evidence includes similarity to: 26 Proteins, and 100% coverage of the annotated genomic feature by RNAseq alignments, including 1 sample with support for all annotated introns";
NC_043003.1	Gnomon	exon	13361688	13361810	.	+	.	gene_id "LOC115213822"; db_xref "GeneID:115213822"; gbkey "mRNA"; gene "LOC115213822"; ID ""; gene_name "LOC115213822"; transcript_id "XM_036504533.1"; product "MAM and LDL-receptor class A domain-containing protein 1-like, transcript variant X3"; exon_number "137"; model_evidence "Supporting evidence includes similarity to: 26 Proteins, and 100% coverage of the annotated genomic feature by RNAseq alignments, including 1 sample with support for all annotated introns";
NC_043003.1	Gnomon	exon	13369346	13369510	.	+	.	gene_id "LOC115213822"; db_xref "GeneID:115213822"; gbkey "mRNA"; gene "LOC115213822"; ID ""; gene_name "LOC115213822"; transcript_id "XM_036504533.1"; product "MAM and LDL-receptor class A domain-containing protein 1-like, transcript variant X3"; exon_number "138"; model_evidence "Supporting evidence includes similarity to: 26 Proteins, and 100% coverage of the annotated genomic feature by RNAseq alignments, including 1 sample with support for all annotated introns";
NC_043003.1	Gnomon	exon	13375529	13375642	.	+	.	gene_id "LOC115213822"; db_xref "GeneID:115213822"; gbkey "mRNA"; gene "LOC115213822"; ID ""; gene_name "LOC115213822"; transcript_id "XM_036504533.1"; product "MAM and LDL-receptor class A domain-containing protein 1-like, transcript variant X3"; exon_number "139"; model_evidence "Supporting evidence includes similarity to: 26 Proteins, and 100% coverage of the annotated genomic feature by RNAseq alignments, including 1 sample with support for all annotated introns";
NC_043003.1	Gnomon	exon	13377876	13377942	.	+	.	gene_id "LOC115213822"; db_xref "GeneID:115213822"; gbkey "mRNA"; gene "LOC115213822"; ID ""; gene_name "LOC115213822"; transcript_id "XM_036504533.1"; product "MAM and LDL-receptor class A domain-containing protein 1-like, transcript variant X3"; exon_number "140"; model_evidence "Supporting evidence includes similarity to: 26 Proteins, and 100% coverage of the annotated genomic feature by RNAseq alignments, including 1 sample with support for all annotated introns";
NC_043003.1	Gnomon	exon	13379675	13379757	.	+	.	gene_id "LOC115213822"; db_xref "GeneID:115213822"; gbkey "mRNA"; gene "LOC115213822"; ID ""; gene_name "LOC115213822"; transcript_id "XM_036504533.1"; product "MAM and LDL-receptor class A domain-containing protein 1-like, transcript variant X3"; exon_number "141"; model_evidence "Supporting evidence includes similarity to: 26 Proteins, and 100% coverage of the annotated genomic feature by RNAseq alignments, including 1 sample with support for all annotated introns";
NC_043003.1	Gnomon	exon	13381296	13381392	.	+	.	gene_id "LOC115213822"; db_xref "GeneID:115213822"; gbkey "mRNA"; gene "LOC115213822"; ID ""; gene_name "LOC115213822"; transcript_id "XM_036504533.1"; product "MAM and LDL-receptor class A domain-containing protein 1-like, transcript variant X3"; exon_number "142"; model_evidence "Supporting evidence includes similarity to: 26 Proteins, and 100% coverage of the annotated genomic feature by RNAseq alignments, including 1 sample with support for all annotated introns";
NC_043003.1	Gnomon	exon	13382823	13382877	.	+	.	gene_id "LOC115213822"; db_xref "GeneID:115213822"; gbkey "mRNA"; gene "LOC115213822"; ID ""; gene_name "LOC115213822"; transcript_id "XM_036504533.1"; product "MAM and LDL-receptor class A domain-containing protein 1-like, transcript variant X3"; exon_number "143"; model_evidence "Supporting evidence includes similarity to: 26 Proteins, and 100% coverage of the annotated genomic feature by RNAseq alignments, including 1 sample with support for all annotated introns";
NC_043003.1	Gnomon	exon	13385487	13385534	.	+	.	gene_id "LOC115213822"; db_xref "GeneID:115213822"; gbkey "mRNA"; gene "LOC115213822"; ID ""; gene_name "LOC115213822"; transcript_id "XM_036504533.1"; product "MAM and LDL-receptor class A domain-containing protein 1-like, transcript variant X3"; exon_number "144"; model_evidence "Supporting evidence includes similarity to: 26 Proteins, and 100% coverage of the annotated genomic feature by RNAseq alignments, including 1 sample with support for all annotated introns";
NC_043003.1	Gnomon	exon	13388563	13388783	.	+	.	gene_id "LOC115213822"; db_xref "GeneID:115213822"; gbkey "mRNA"; gene "LOC115213822"; ID ""; gene_name "LOC115213822"; transcript_id "XM_036504533.1"; product "MAM and LDL-receptor class A domain-containing protein 1-like, transcript variant X3"; exon_number "145"; model_evidence "Supporting evidence includes similarity to: 26 Proteins, and 100% coverage of the annotated genomic feature by RNAseq alignments, including 1 sample with support for all annotated introns";
NC_043003.1	Gnomon	start_codon	13006725	13006727	.	+	0	gene_id "LOC115213822"; db_xref "GeneID:115213822"; gbkey "CDS"; gene "LOC115213822"; ID ""; gene_name "LOC115213822"; transcript_id "XM_036504533.1"; product "MAM and LDL-receptor class A domain-containing protein 1-like isoform X3"; protein_id "XP_036360426.1"; exon_number "1";
NC_043003.1	Gnomon	stop_codon	13388611	13388613	.	+	0	gene_id "LOC115213822"; db_xref "GeneID:115213822"; gbkey "CDS"; gene "LOC115213822"; ID ""; gene_name "LOC115213822"; transcript_id "XM_036504533.1"; product "MAM and LDL-receptor class A domain-containing protein 1-like isoform X3"; protein_id "XP_036360426.1"; exon_number "145";
NC_043003.1	Gnomon	gene	7483136	7528125	.	-	.	gene_id "LOC115213823"; db_xref "GeneID:115213823"; gbkey "Gene"; gene "LOC115213823"; gene_biotype "protein_coding"; ID ""; gene_name "LOC115213823";
NC_043003.1	Gnomon~FLAMseq	transcript	7483136	7519563	.	-	.	gene_id "LOC115213823"; ID "XM_029782715.2"; gene_name "LOC115213823"; transcript_id "FLAMseq_ext~XM_029782715.2"; three_prime_ext "148";
NC_043003.1	Gnomon~FLAMseq	exon	7483284	7483407	.	-	.	gene_id "LOC115213823"; db_xref "GeneID:115213823"; gbkey "mRNA"; gene "LOC115213823"; ID ""; gene_name "LOC115213823"; transcript_id "FLAMseq_ext~XM_029782715.2"; product "cytosolic non-specific dipeptidase, transcript variant X1"; exon_number "15"; model_evidence "Supporting evidence includes similarity to: 33 Proteins, and 100% coverage of the annotated genomic feature by RNAseq alignments, including 13 samples with support for all annotated introns";
NC_043003.1	Gnomon~FLAMseq	exon	7485640	7485806	.	-	.	gene_id "LOC115213823"; db_xref "GeneID:115213823"; gbkey "mRNA"; gene "LOC115213823"; ID ""; gene_name "LOC115213823"; transcript_id "FLAMseq_ext~XM_029782715.2"; product "cytosolic non-specific dipeptidase, transcript variant X1"; exon_number "14"; model_evidence "Supporting evidence includes similarity to: 33 Proteins, and 100% coverage of the annotated genomic feature by RNAseq alignments, including 13 samples with support for all annotated introns";
NC_043003.1	Gnomon~FLAMseq	exon	7487072	7487154	.	-	.	gene_id "LOC115213823"; db_xref "GeneID:115213823"; gbkey "mRNA"; gene "LOC115213823"; ID ""; gene_name "LOC115213823"; transcript_id "FLAMseq_ext~XM_029782715.2"; product "cytosolic non-specific dipeptidase, transcript variant X1"; exon_number "13"; model_evidence "Supporting evidence includes similarity to: 33 Proteins, and 100% coverage of the annotated genomic feature by RNAseq alignments, including 13 samples with support for all annotated introns";
NC_043003.1	Gnomon~FLAMseq	exon	7490870	7491041	.	-	.	gene_id "LOC115213823"; db_xref "GeneID:115213823"; gbkey "mRNA"; gene "LOC115213823"; ID ""; gene_name "LOC115213823"; transcript_id "FLAMseq_ext~XM_029782715.2"; product "cytosolic non-specific dipeptidase, transcript variant X1"; exon_number "12"; model_evidence "Supporting evidence includes similarity to: 33 Proteins, and 100% coverage of the annotated genomic feature by RNAseq alignments, including 13 samples with support for all annotated introns";
NC_043003.1	Gnomon~FLAMseq	exon	7492063	7492162	.	-	.	gene_id "LOC115213823"; db_xref "GeneID:115213823"; gbkey "mRNA"; gene "LOC115213823"; ID ""; gene_name "LOC115213823"; transcript_id "FLAMseq_ext~XM_029782715.2"; product "cytosolic non-specific dipeptidase, transcript variant X1"; exon_number "11"; model_evidence "Supporting evidence includes similarity to: 33 Proteins, and 100% coverage of the annotated genomic feature by RNAseq alignments, including 13 samples with support for all annotated introns";
NC_043003.1	Gnomon~FLAMseq	exon	7492613	7492757	.	-	.	gene_id "LOC115213823"; db_xref "GeneID:115213823"; gbkey "mRNA"; gene "LOC115213823"; ID ""; gene_name "LOC115213823"; transcript_id "FLAMseq_ext~XM_029782715.2"; product "cytosolic non-specific dipeptidase, transcript variant X1"; exon_number "10"; model_evidence "Supporting evidence includes similarity to: 33 Proteins, and 100% coverage of the annotated genomic feature by RNAseq alignments, including 13 samples with support for all annotated introns";
NC_043003.1	Gnomon~FLAMseq	exon	7495730	7495804	.	-	.	gene_id "LOC115213823"; db_xref "GeneID:115213823"; gbkey "mRNA"; gene "LOC115213823"; ID ""; gene_name "LOC115213823"; transcript_id "FLAMseq_ext~XM_029782715.2"; product "cytosolic non-specific dipeptidase, transcript variant X1"; exon_number "9"; model_evidence "Supporting evidence includes similarity to: 33 Proteins, and 100% coverage of the annotated genomic feature by RNAseq alignments, including 13 samples with support for all annotated introns";
NC_043003.1	Gnomon~FLAMseq	exon	7499275	7499348	.	-	.	gene_id "LOC115213823"; db_xref "GeneID:115213823"; gbkey "mRNA"; gene "LOC115213823"; ID ""; gene_name "LOC115213823"; transcript_id "FLAMseq_ext~XM_029782715.2"; product "cytosolic non-specific dipeptidase, transcript variant X1"; exon_number "8"; model_evidence "Supporting evidence includes similarity to: 33 Proteins, and 100% coverage of the annotated genomic feature by RNAseq alignments, including 13 samples with support for all annotated introns";
NC_043003.1	Gnomon~FLAMseq	exon	7501847	7501927	.	-	.	gene_id "LOC115213823"; db_xref "GeneID:115213823"; gbkey "mRNA"; gene "LOC115213823"; ID ""; gene_name "LOC115213823"; transcript_id "FLAMseq_ext~XM_029782715.2"; product "cytosolic non-specific dipeptidase, transcript variant X1"; exon_number "7"; model_evidence "Supporting evidence includes similarity to: 33 Proteins, and 100% coverage of the annotated genomic feature by RNAseq alignments, including 13 samples with support for all annotated introns";
NC_043003.1	Gnomon~FLAMseq	exon	7504560	7504634	.	-	.	gene_id "LOC115213823"; db_xref "GeneID:115213823"; gbkey "mRNA"; gene "LOC115213823"; ID ""; gene_name "LOC115213823"; transcript_id "FLAMseq_ext~XM_029782715.2"; product "cytosolic non-specific dipeptidase, transcript variant X1"; exon_number "6"; model_evidence "Supporting evidence includes similarity to: 33 Proteins, and 100% coverage of the annotated genomic feature by RNAseq alignments, including 13 samples with support for all annotated introns";
NC_043003.1	Gnomon~FLAMseq	exon	7504936	7505016	.	-	.	gene_id "LOC115213823"; db_xref "GeneID:115213823"; gbkey "mRNA"; gene "LOC115213823"; ID ""; gene_name "LOC115213823"; transcript_id "FLAMseq_ext~XM_029782715.2"; product "cytosolic non-specific dipeptidase, transcript variant X1"; exon_number "5"; model_evidence "Supporting evidence includes similarity to: 33 Proteins, and 100% coverage of the annotated genomic feature by RNAseq alignments, including 13 samples with support for all annotated introns";
NC_043003.1	Gnomon~FLAMseq	exon	7506006	7506176	.	-	.	gene_id "LOC115213823"; db_xref "GeneID:115213823"; gbkey "mRNA"; gene "LOC115213823"; ID ""; gene_name "LOC115213823"; transcript_id "FLAMseq_ext~XM_029782715.2"; product "cytosolic non-specific dipeptidase, transcript variant X1"; exon_number "4"; model_evidence "Supporting evidence includes similarity to: 33 Proteins, and 100% coverage of the annotated genomic feature by RNAseq alignments, including 13 samples with support for all annotated introns";
NC_043003.1	Gnomon~FLAMseq	exon	7506930	7507053	.	-	.	gene_id "LOC115213823"; db_xref "GeneID:115213823"; gbkey "mRNA"; gene "LOC115213823"; ID ""; gene_name "LOC115213823"; transcript_id "FLAMseq_ext~XM_029782715.2"; product "cytosolic non-specific dipeptidase, transcript variant X1"; exon_number "3"; model_evidence "Supporting evidence includes similarity to: 33 Proteins, and 100% coverage of the annotated genomic feature by RNAseq alignments, including 13 samples with support for all annotated introns";
NC_043003.1	Gnomon~FLAMseq	exon	7510435	7510483	.	-	.	gene_id "LOC115213823"; db_xref "GeneID:115213823"; gbkey "mRNA"; gene "LOC115213823"; ID ""; gene_name "LOC115213823"; transcript_id "FLAMseq_ext~XM_029782715.2"; product "cytosolic non-specific dipeptidase, transcript variant X1"; exon_number "2"; model_evidence "Supporting evidence includes similarity to: 33 Proteins, and 100% coverage of the annotated genomic feature by RNAseq alignments, including 13 samples with support for all annotated introns";
NC_043003.1	Gnomon~FLAMseq	exon	7519340	7519563	.	-	.	gene_id "LOC115213823"; db_xref "GeneID:115213823"; gbkey "mRNA"; gene "LOC115213823"; ID ""; gene_name "LOC115213823"; transcript_id "FLAMseq_ext~XM_029782715.2"; product "cytosolic non-specific dipeptidase, transcript variant X1"; exon_number "1"; model_evidence "Supporting evidence includes similarity to: 33 Proteins, and 100% coverage of the annotated genomic feature by RNAseq alignments, including 13 samples with support for all annotated introns";
NC_043003.1	Gnomon~FLAMseq	exon	7483136	7483407	.	-	.	gene_id "LOC115213823"; db_xref "GeneID:115213823"; gbkey "mRNA"; gene "LOC115213823"; ID ""; gene_name "LOC115213823"; transcript_id "FLAMseq_ext~XM_029782715.2"; product "cytosolic non-specific dipeptidase"; exon_number "15"; model_evidence "Supporting evidence includes similarity to: 33 Proteins, and 100% coverage of the annotated genomic feature by RNAseq alignments"; three_prime_ext "148";
NC_043003.1	Gnomon	transcript	7483284	7519563	.	-	.	gene_id "LOC115213823"; ID "XM_029782715.2"; gene_name "LOC115213823"; transcript_id "XM_029782715.2";
NC_043003.1	Gnomon	CDS	7483360	7483407	.	-	0	gene_id "LOC115213823"; db_xref "GeneID:115213823"; gbkey "CDS"; gene "LOC115213823"; ID ""; gene_name "LOC115213823"; transcript_id "XM_029782715.2"; product "cytosolic non-specific dipeptidase isoform X1"; protein_id "XP_029638575.1"; exon_number "15";
NC_043003.1	Gnomon	CDS	7485640	7485806	.	-	2	gene_id "LOC115213823"; db_xref "GeneID:115213823"; gbkey "CDS"; gene "LOC115213823"; ID ""; gene_name "LOC115213823"; transcript_id "XM_029782715.2"; product "cytosolic non-specific dipeptidase isoform X1"; protein_id "XP_029638575.1"; exon_number "14";
NC_043003.1	Gnomon	CDS	7487072	7487154	.	-	1	gene_id "LOC115213823"; db_xref "GeneID:115213823"; gbkey "CDS"; gene "LOC115213823"; ID ""; gene_name "LOC115213823"; transcript_id "XM_029782715.2"; product "cytosolic non-specific dipeptidase isoform X1"; protein_id "XP_029638575.1"; exon_number "13";
NC_043003.1	Gnomon	CDS	7490870	7491041	.	-	2	gene_id "LOC115213823"; db_xref "GeneID:115213823"; gbkey "CDS"; gene "LOC115213823"; ID ""; gene_name "LOC115213823"; transcript_id "XM_029782715.2"; product "cytosolic non-specific dipeptidase isoform X1"; protein_id "XP_029638575.1"; exon_number "12";
NC_043003.1	Gnomon	CDS	7492063	7492162	.	-	0	gene_id "LOC115213823"; db_xref "GeneID:115213823"; gbkey "CDS"; gene "LOC115213823"; ID ""; gene_name "LOC115213823"; transcript_id "XM_029782715.2"; product "cytosolic non-specific dipeptidase isoform X1"; protein_id "XP_029638575.1"; exon_number "11";
NC_043003.1	Gnomon	CDS	7492613	7492757	.	-	1	gene_id "LOC115213823"; db_xref "GeneID:115213823"; gbkey "CDS"; gene "LOC115213823"; ID ""; gene_name "LOC115213823"; transcript_id "XM_029782715.2"; product "cytosolic non-specific dipeptidase isoform X1"; protein_id "XP_029638575.1"; exon_number "10";
NC_043003.1	Gnomon	CDS	7495730	7495804	.	-	1	gene_id "LOC115213823"; db_xref "GeneID:115213823"; gbkey "CDS"; gene "LOC115213823"; ID ""; gene_name "LOC115213823"; transcript_id "XM_029782715.2"; product "cytosolic non-specific dipeptidase isoform X1"; protein_id "XP_029638575.1"; exon_number "9";
NC_043003.1	Gnomon	CDS	7499275	7499348	.	-	0	gene_id "LOC115213823"; db_xref "GeneID:115213823"; gbkey "CDS"; gene "LOC115213823"; ID ""; gene_name "LOC115213823"; transcript_id "XM_029782715.2"; product "cytosolic non-specific dipeptidase isoform X1"; protein_id "XP_029638575.1"; exon_number "8";
NC_043003.1	Gnomon	CDS	7501847	7501927	.	-	0	gene_id "LOC115213823"; db_xref "GeneID:115213823"; gbkey "CDS"; gene "LOC115213823"; ID ""; gene_name "LOC115213823"; transcript_id "XM_029782715.2"; product "cytosolic non-specific dipeptidase isoform X1"; protein_id "XP_029638575.1"; exon_number "7";
NC_043003.1	Gnomon	CDS	7504560	7504634	.	-	0	gene_id "LOC115213823"; db_xref "GeneID:115213823"; gbkey "CDS"; gene "LOC115213823"; ID ""; gene_name "LOC115213823"; transcript_id "XM_029782715.2"; product "cytosolic non-specific dipeptidase isoform X1"; protein_id "XP_029638575.1"; exon_number "6";
NC_043003.1	Gnomon	CDS	7504936	7505016	.	-	0	gene_id "LOC115213823"; db_xref "GeneID:115213823"; gbkey "CDS"; gene "LOC115213823"; ID ""; gene_name "LOC115213823"; transcript_id "XM_029782715.2"; product "cytosolic non-specific dipeptidase isoform X1"; protein_id "XP_029638575.1"; exon_number "5";
NC_043003.1	Gnomon	CDS	7506006	7506176	.	-	0	gene_id "LOC115213823"; db_xref "GeneID:115213823"; gbkey "CDS"; gene "LOC115213823"; ID ""; gene_name "LOC115213823"; transcript_id "XM_029782715.2"; product "cytosolic non-specific dipeptidase isoform X1"; protein_id "XP_029638575.1"; exon_number "4";
NC_043003.1	Gnomon	CDS	7506930	7507053	.	-	1	gene_id "LOC115213823"; db_xref "GeneID:115213823"; gbkey "CDS"; gene "LOC115213823"; ID ""; gene_name "LOC115213823"; transcript_id "XM_029782715.2"; product "cytosolic non-specific dipeptidase isoform X1"; protein_id "XP_029638575.1"; exon_number "3";
NC_043003.1	Gnomon	CDS	7510435	7510451	.	-	0	gene_id "LOC115213823"; db_xref "GeneID:115213823"; gbkey "CDS"; gene "LOC115213823"; ID ""; gene_name "LOC115213823"; transcript_id "XM_029782715.2"; product "cytosolic non-specific dipeptidase isoform X1"; protein_id "XP_029638575.1"; exon_number "2";
NC_043003.1	Gnomon	exon	7483284	7483407	.	-	.	gene_id "LOC115213823"; db_xref "GeneID:115213823"; gbkey "mRNA"; gene "LOC115213823"; ID ""; gene_name "LOC115213823"; transcript_id "XM_029782715.2"; product "cytosolic non-specific dipeptidase, transcript variant X1"; exon_number "15"; model_evidence "Supporting evidence includes similarity to: 33 Proteins, and 100% coverage of the annotated genomic feature by RNAseq alignments, including 13 samples with support for all annotated introns";
NC_043003.1	Gnomon	exon	7485640	7485806	.	-	.	gene_id "LOC115213823"; db_xref "GeneID:115213823"; gbkey "mRNA"; gene "LOC115213823"; ID ""; gene_name "LOC115213823"; transcript_id "XM_029782715.2"; product "cytosolic non-specific dipeptidase, transcript variant X1"; exon_number "14"; model_evidence "Supporting evidence includes similarity to: 33 Proteins, and 100% coverage of the annotated genomic feature by RNAseq alignments, including 13 samples with support for all annotated introns";
NC_043003.1	Gnomon	exon	7487072	7487154	.	-	.	gene_id "LOC115213823"; db_xref "GeneID:115213823"; gbkey "mRNA"; gene "LOC115213823"; ID ""; gene_name "LOC115213823"; transcript_id "XM_029782715.2"; product "cytosolic non-specific dipeptidase, transcript variant X1"; exon_number "13"; model_evidence "Supporting evidence includes similarity to: 33 Proteins, and 100% coverage of the annotated genomic feature by RNAseq alignments, including 13 samples with support for all annotated introns";
NC_043003.1	Gnomon	exon	7490870	7491041	.	-	.	gene_id "LOC115213823"; db_xref "GeneID:115213823"; gbkey "mRNA"; gene "LOC115213823"; ID ""; gene_name "LOC115213823"; transcript_id "XM_029782715.2"; product "cytosolic non-specific dipeptidase, transcript variant X1"; exon_number "12"; model_evidence "Supporting evidence includes similarity to: 33 Proteins, and 100% coverage of the annotated genomic feature by RNAseq alignments, including 13 samples with support for all annotated introns";
NC_043003.1	Gnomon	exon	7492063	7492162	.	-	.	gene_id "LOC115213823"; db_xref "GeneID:115213823"; gbkey "mRNA"; gene "LOC115213823"; ID ""; gene_name "LOC115213823"; transcript_id "XM_029782715.2"; product "cytosolic non-specific dipeptidase, transcript variant X1"; exon_number "11"; model_evidence "Supporting evidence includes similarity to: 33 Proteins, and 100% coverage of the annotated genomic feature by RNAseq alignments, including 13 samples with support for all annotated introns";
NC_043003.1	Gnomon	exon	7492613	7492757	.	-	.	gene_id "LOC115213823"; db_xref "GeneID:115213823"; gbkey "mRNA"; gene "LOC115213823"; ID ""; gene_name "LOC115213823"; transcript_id "XM_029782715.2"; product "cytosolic non-specific dipeptidase, transcript variant X1"; exon_number "10"; model_evidence "Supporting evidence includes similarity to: 33 Proteins, and 100% coverage of the annotated genomic feature by RNAseq alignments, including 13 samples with support for all annotated introns";
NC_043003.1	Gnomon	exon	7495730	7495804	.	-	.	gene_id "LOC115213823"; db_xref "GeneID:115213823"; gbkey "mRNA"; gene "LOC115213823"; ID ""; gene_name "LOC115213823"; transcript_id "XM_029782715.2"; product "cytosolic non-specific dipeptidase, transcript variant X1"; exon_number "9"; model_evidence "Supporting evidence includes similarity to: 33 Proteins, and 100% coverage of the annotated genomic feature by RNAseq alignments, including 13 samples with support for all annotated introns";
NC_043003.1	Gnomon	exon	7499275	7499348	.	-	.	gene_id "LOC115213823"; db_xref "GeneID:115213823"; gbkey "mRNA"; gene "LOC115213823"; ID ""; gene_name "LOC115213823"; transcript_id "XM_029782715.2"; product "cytosolic non-specific dipeptidase, transcript variant X1"; exon_number "8"; model_evidence "Supporting evidence includes similarity to: 33 Proteins, and 100% coverage of the annotated genomic feature by RNAseq alignments, including 13 samples with support for all annotated introns";
NC_043003.1	Gnomon	exon	7501847	7501927	.	-	.	gene_id "LOC115213823"; db_xref "GeneID:115213823"; gbkey "mRNA"; gene "LOC115213823"; ID ""; gene_name "LOC115213823"; transcript_id "XM_029782715.2"; product "cytosolic non-specific dipeptidase, transcript variant X1"; exon_number "7"; model_evidence "Supporting evidence includes similarity to: 33 Proteins, and 100% coverage of the annotated genomic feature by RNAseq alignments, including 13 samples with support for all annotated introns";
NC_043003.1	Gnomon	exon	7504560	7504634	.	-	.	gene_id "LOC115213823"; db_xref "GeneID:115213823"; gbkey "mRNA"; gene "LOC115213823"; ID ""; gene_name "LOC115213823"; transcript_id "XM_029782715.2"; product "cytosolic non-specific dipeptidase, transcript variant X1"; exon_number "6"; model_evidence "Supporting evidence includes similarity to: 33 Proteins, and 100% coverage of the annotated genomic feature by RNAseq alignments, including 13 samples with support for all annotated introns";
NC_043003.1	Gnomon	exon	7504936	7505016	.	-	.	gene_id "LOC115213823"; db_xref "GeneID:115213823"; gbkey "mRNA"; gene "LOC115213823"; ID ""; gene_name "LOC115213823"; transcript_id "XM_029782715.2"; product "cytosolic non-specific dipeptidase, transcript variant X1"; exon_number "5"; model_evidence "Supporting evidence includes similarity to: 33 Proteins, and 100% coverage of the annotated genomic feature by RNAseq alignments, including 13 samples with support for all annotated introns";
NC_043003.1	Gnomon	exon	7506006	7506176	.	-	.	gene_id "LOC115213823"; db_xref "GeneID:115213823"; gbkey "mRNA"; gene "LOC115213823"; ID ""; gene_name "LOC115213823"; transcript_id "XM_029782715.2"; product "cytosolic non-specific dipeptidase, transcript variant X1"; exon_number "4"; model_evidence "Supporting evidence includes similarity to: 33 Proteins, and 100% coverage of the annotated genomic feature by RNAseq alignments, including 13 samples with support for all annotated introns";
NC_043003.1	Gnomon	exon	7506930	7507053	.	-	.	gene_id "LOC115213823"; db_xref "GeneID:115213823"; gbkey "mRNA"; gene "LOC115213823"; ID ""; gene_name "LOC115213823"; transcript_id "XM_029782715.2"; product "cytosolic non-specific dipeptidase, transcript variant X1"; exon_number "3"; model_evidence "Supporting evidence includes similarity to: 33 Proteins, and 100% coverage of the annotated genomic feature by RNAseq alignments, including 13 samples with support for all annotated introns";
NC_043003.1	Gnomon	exon	7510435	7510483	.	-	.	gene_id "LOC115213823"; db_xref "GeneID:115213823"; gbkey "mRNA"; gene "LOC115213823"; ID ""; gene_name "LOC115213823"; transcript_id "XM_029782715.2"; product "cytosolic non-specific dipeptidase, transcript variant X1"; exon_number "2"; model_evidence "Supporting evidence includes similarity to: 33 Proteins, and 100% coverage of the annotated genomic feature by RNAseq alignments, including 13 samples with support for all annotated introns";
NC_043003.1	Gnomon	exon	7519340	7519563	.	-	.	gene_id "LOC115213823"; db_xref "GeneID:115213823"; gbkey "mRNA"; gene "LOC115213823"; ID ""; gene_name "LOC115213823"; transcript_id "XM_029782715.2"; product "cytosolic non-specific dipeptidase, transcript variant X1"; exon_number "1"; model_evidence "Supporting evidence includes similarity to: 33 Proteins, and 100% coverage of the annotated genomic feature by RNAseq alignments, including 13 samples with support for all annotated introns";
NC_043003.1	Gnomon	start_codon	7510449	7510451	.	-	0	gene_id "LOC115213823"; db_xref "GeneID:115213823"; gbkey "CDS"; gene "LOC115213823"; ID ""; gene_name "LOC115213823"; transcript_id "XM_029782715.2"; product "cytosolic non-specific dipeptidase isoform X1"; protein_id "XP_029638575.1"; exon_number "2";
NC_043003.1	Gnomon	stop_codon	7483357	7483359	.	-	0	gene_id "LOC115213823"; db_xref "GeneID:115213823"; gbkey "CDS"; gene "LOC115213823"; ID ""; gene_name "LOC115213823"; transcript_id "XM_029782715.2"; product "cytosolic non-specific dipeptidase isoform X1"; protein_id "XP_029638575.1"; exon_number "15";
NC_043003.1	Gnomon	transcript	7483284	7528125	.	-	.	gene_id "LOC115213823"; ID "XM_036504487.1"; gene_name "LOC115213823"; transcript_id "XM_036504487.1";
NC_043003.1	Gnomon	CDS	7483360	7483407	.	-	0	gene_id "LOC115213823"; db_xref "GeneID:115213823"; gbkey "CDS"; gene "LOC115213823"; ID ""; gene_name "LOC115213823"; transcript_id "XM_036504487.1"; product "cytosolic non-specific dipeptidase isoform X2"; protein_id "XP_036360380.1"; exon_number "15";
NC_043003.1	Gnomon	CDS	7485640	7485806	.	-	2	gene_id "LOC115213823"; db_xref "GeneID:115213823"; gbkey "CDS"; gene "LOC115213823"; ID ""; gene_name "LOC115213823"; transcript_id "XM_036504487.1"; product "cytosolic non-specific dipeptidase isoform X2"; protein_id "XP_036360380.1"; exon_number "14";
NC_043003.1	Gnomon	CDS	7487072	7487154	.	-	1	gene_id "LOC115213823"; db_xref "GeneID:115213823"; gbkey "CDS"; gene "LOC115213823"; ID ""; gene_name "LOC115213823"; transcript_id "XM_036504487.1"; product "cytosolic non-specific dipeptidase isoform X2"; protein_id "XP_036360380.1"; exon_number "13";
NC_043003.1	Gnomon	CDS	7490870	7491041	.	-	2	gene_id "LOC115213823"; db_xref "GeneID:115213823"; gbkey "CDS"; gene "LOC115213823"; ID ""; gene_name "LOC115213823"; transcript_id "XM_036504487.1"; product "cytosolic non-specific dipeptidase isoform X2"; protein_id "XP_036360380.1"; exon_number "12";
NC_043003.1	Gnomon	CDS	7492063	7492162	.	-	0	gene_id "LOC115213823"; db_xref "GeneID:115213823"; gbkey "CDS"; gene "LOC115213823"; ID ""; gene_name "LOC115213823"; transcript_id "XM_036504487.1"; product "cytosolic non-specific dipeptidase isoform X2"; protein_id "XP_036360380.1"; exon_number "11";
NC_043003.1	Gnomon	CDS	7492613	7492757	.	-	1	gene_id "LOC115213823"; db_xref "GeneID:115213823"; gbkey "CDS"; gene "LOC115213823"; ID ""; gene_name "LOC115213823"; transcript_id "XM_036504487.1"; product "cytosolic non-specific dipeptidase isoform X2"; protein_id "XP_036360380.1"; exon_number "10";
NC_043003.1	Gnomon	CDS	7495730	7495804	.	-	1	gene_id "LOC115213823"; db_xref "GeneID:115213823"; gbkey "CDS"; gene "LOC115213823"; ID ""; gene_name "LOC115213823"; transcript_id "XM_036504487.1"; product "cytosolic non-specific dipeptidase isoform X2"; protein_id "XP_036360380.1"; exon_number "9";
NC_043003.1	Gnomon	CDS	7499275	7499348	.	-	0	gene_id "LOC115213823"; db_xref "GeneID:115213823"; gbkey "CDS"; gene "LOC115213823"; ID ""; gene_name "LOC115213823"; transcript_id "XM_036504487.1"; product "cytosolic non-specific dipeptidase isoform X2"; protein_id "XP_036360380.1"; exon_number "8";
NC_043003.1	Gnomon	CDS	7501847	7501927	.	-	0	gene_id "LOC115213823"; db_xref "GeneID:115213823"; gbkey "CDS"; gene "LOC115213823"; ID ""; gene_name "LOC115213823"; transcript_id "XM_036504487.1"; product "cytosolic non-specific dipeptidase isoform X2"; protein_id "XP_036360380.1"; exon_number "7";
NC_043003.1	Gnomon	CDS	7504560	7504634	.	-	0	gene_id "LOC115213823"; db_xref "GeneID:115213823"; gbkey "CDS"; gene "LOC115213823"; ID ""; gene_name "LOC115213823"; transcript_id "XM_036504487.1"; product "cytosolic non-specific dipeptidase isoform X2"; protein_id "XP_036360380.1"; exon_number "6";
NC_043003.1	Gnomon	CDS	7504936	7505016	.	-	0	gene_id "LOC115213823"; db_xref "GeneID:115213823"; gbkey "CDS"; gene "LOC115213823"; ID ""; gene_name "LOC115213823"; transcript_id "XM_036504487.1"; product "cytosolic non-specific dipeptidase isoform X2"; protein_id "XP_036360380.1"; exon_number "5";
NC_043003.1	Gnomon	CDS	7506006	7506176	.	-	0	gene_id "LOC115213823"; db_xref "GeneID:115213823"; gbkey "CDS"; gene "LOC115213823"; ID ""; gene_name "LOC115213823"; transcript_id "XM_036504487.1"; product "cytosolic non-specific dipeptidase isoform X2"; protein_id "XP_036360380.1"; exon_number "4";
NC_043003.1	Gnomon	CDS	7506930	7506950	.	-	0	gene_id "LOC115213823"; db_xref "GeneID:115213823"; gbkey "CDS"; gene "LOC115213823"; ID ""; gene_name "LOC115213823"; transcript_id "XM_036504487.1"; product "cytosolic non-specific dipeptidase isoform X2"; protein_id "XP_036360380.1"; exon_number "3";
NC_043003.1	Gnomon	exon	7483284	7483407	.	-	.	gene_id "LOC115213823"; db_xref "GeneID:115213823"; gbkey "mRNA"; gene "LOC115213823"; ID ""; gene_name "LOC115213823"; transcript_id "XM_036504487.1"; product "cytosolic non-specific dipeptidase, transcript variant X2"; exon_number "15"; model_evidence "Supporting evidence includes similarity to: 18 Proteins, and 100% coverage of the annotated genomic feature by RNAseq alignments, including 4 samples with support for all annotated introns";
NC_043003.1	Gnomon	exon	7485640	7485806	.	-	.	gene_id "LOC115213823"; db_xref "GeneID:115213823"; gbkey "mRNA"; gene "LOC115213823"; ID ""; gene_name "LOC115213823"; transcript_id "XM_036504487.1"; product "cytosolic non-specific dipeptidase, transcript variant X2"; exon_number "14"; model_evidence "Supporting evidence includes similarity to: 18 Proteins, and 100% coverage of the annotated genomic feature by RNAseq alignments, including 4 samples with support for all annotated introns";
NC_043003.1	Gnomon	exon	7487072	7487154	.	-	.	gene_id "LOC115213823"; db_xref "GeneID:115213823"; gbkey "mRNA"; gene "LOC115213823"; ID ""; gene_name "LOC115213823"; transcript_id "XM_036504487.1"; product "cytosolic non-specific dipeptidase, transcript variant X2"; exon_number "13"; model_evidence "Supporting evidence includes similarity to: 18 Proteins, and 100% coverage of the annotated genomic feature by RNAseq alignments, including 4 samples with support for all annotated introns";
NC_043003.1	Gnomon	exon	7490870	7491041	.	-	.	gene_id "LOC115213823"; db_xref "GeneID:115213823"; gbkey "mRNA"; gene "LOC115213823"; ID ""; gene_name "LOC115213823"; transcript_id "XM_036504487.1"; product "cytosolic non-specific dipeptidase, transcript variant X2"; exon_number "12"; model_evidence "Supporting evidence includes similarity to: 18 Proteins, and 100% coverage of the annotated genomic feature by RNAseq alignments, including 4 samples with support for all annotated introns";
NC_043003.1	Gnomon	exon	7492063	7492162	.	-	.	gene_id "LOC115213823"; db_xref "GeneID:115213823"; gbkey "mRNA"; gene "LOC115213823"; ID ""; gene_name "LOC115213823"; transcript_id "XM_036504487.1"; product "cytosolic non-specific dipeptidase, transcript variant X2"; exon_number "11"; model_evidence "Supporting evidence includes similarity to: 18 Proteins, and 100% coverage of the annotated genomic feature by RNAseq alignments, including 4 samples with support for all annotated introns";
NC_043003.1	Gnomon	exon	7492613	7492757	.	-	.	gene_id "LOC115213823"; db_xref "GeneID:115213823"; gbkey "mRNA"; gene "LOC115213823"; ID ""; gene_name "LOC115213823"; transcript_id "XM_036504487.1"; product "cytosolic non-specific dipeptidase, transcript variant X2"; exon_number "10"; model_evidence "Supporting evidence includes similarity to: 18 Proteins, and 100% coverage of the annotated genomic feature by RNAseq alignments, including 4 samples with support for all annotated introns";
NC_043003.1	Gnomon	exon	7495730	7495804	.	-	.	gene_id "LOC115213823"; db_xref "GeneID:115213823"; gbkey "mRNA"; gene "LOC115213823"; ID ""; gene_name "LOC115213823"; transcript_id "XM_036504487.1"; product "cytosolic non-specific dipeptidase, transcript variant X2"; exon_number "9"; model_evidence "Supporting evidence includes similarity to: 18 Proteins, and 100% coverage of the annotated genomic feature by RNAseq alignments, including 4 samples with support for all annotated introns";
NC_043003.1	Gnomon	exon	7499275	7499348	.	-	.	gene_id "LOC115213823"; db_xref "GeneID:115213823"; gbkey "mRNA"; gene "LOC115213823"; ID ""; gene_name "LOC115213823"; transcript_id "XM_036504487.1"; product "cytosolic non-specific dipeptidase, transcript variant X2"; exon_number "8"; model_evidence "Supporting evidence includes similarity to: 18 Proteins, and 100% coverage of the annotated genomic feature by RNAseq alignments, including 4 samples with support for all annotated introns";
NC_043003.1	Gnomon	exon	7501847	7501927	.	-	.	gene_id "LOC115213823"; db_xref "GeneID:115213823"; gbkey "mRNA"; gene "LOC115213823"; ID ""; gene_name "LOC115213823"; transcript_id "XM_036504487.1"; product "cytosolic non-specific dipeptidase, transcript variant X2"; exon_number "7"; model_evidence "Supporting evidence includes similarity to: 18 Proteins, and 100% coverage of the annotated genomic feature by RNAseq alignments, including 4 samples with support for all annotated introns";
NC_043003.1	Gnomon	exon	7504560	7504634	.	-	.	gene_id "LOC115213823"; db_xref "GeneID:115213823"; gbkey "mRNA"; gene "LOC115213823"; ID ""; gene_name "LOC115213823"; transcript_id "XM_036504487.1"; product "cytosolic non-specific dipeptidase, transcript variant X2"; exon_number "6"; model_evidence "Supporting evidence includes similarity to: 18 Proteins, and 100% coverage of the annotated genomic feature by RNAseq alignments, including 4 samples with support for all annotated introns";
NC_043003.1	Gnomon	exon	7504936	7505016	.	-	.	gene_id "LOC115213823"; db_xref "GeneID:115213823"; gbkey "mRNA"; gene "LOC115213823"; ID ""; gene_name "LOC115213823"; transcript_id "XM_036504487.1"; product "cytosolic non-specific dipeptidase, transcript variant X2"; exon_number "5"; model_evidence "Supporting evidence includes similarity to: 18 Proteins, and 100% coverage of the annotated genomic feature by RNAseq alignments, including 4 samples with support for all annotated introns";
NC_043003.1	Gnomon	exon	7506006	7506176	.	-	.	gene_id "LOC115213823"; db_xref "GeneID:115213823"; gbkey "mRNA"; gene "LOC115213823"; ID ""; gene_name "LOC115213823"; transcript_id "XM_036504487.1"; product "cytosolic non-specific dipeptidase, transcript variant X2"; exon_number "4"; model_evidence "Supporting evidence includes similarity to: 18 Proteins, and 100% coverage of the annotated genomic feature by RNAseq alignments, including 4 samples with support for all annotated introns";
NC_043003.1	Gnomon	exon	7506930	7507053	.	-	.	gene_id "LOC115213823"; db_xref "GeneID:115213823"; gbkey "mRNA"; gene "LOC115213823"; ID ""; gene_name "LOC115213823"; transcript_id "XM_036504487.1"; product "cytosolic non-specific dipeptidase, transcript variant X2"; exon_number "3"; model_evidence "Supporting evidence includes similarity to: 18 Proteins, and 100% coverage of the annotated genomic feature by RNAseq alignments, including 4 samples with support for all annotated introns";
NC_043003.1	Gnomon	exon	7520817	7520823	.	-	.	gene_id "LOC115213823"; db_xref "GeneID:115213823"; gbkey "mRNA"; gene "LOC115213823"; ID ""; gene_name "LOC115213823"; transcript_id "XM_036504487.1"; product "cytosolic non-specific dipeptidase, transcript variant X2"; exon_number "2"; model_evidence "Supporting evidence includes similarity to: 18 Proteins, and 100% coverage of the annotated genomic feature by RNAseq alignments, including 4 samples with support for all annotated introns";
NC_043003.1	Gnomon	exon	7528110	7528125	.	-	.	gene_id "LOC115213823"; db_xref "GeneID:115213823"; gbkey "mRNA"; gene "LOC115213823"; ID ""; gene_name "LOC115213823"; transcript_id "XM_036504487.1"; product "cytosolic non-specific dipeptidase, transcript variant X2"; exon_number "1"; model_evidence "Supporting evidence includes similarity to: 18 Proteins, and 100% coverage of the annotated genomic feature by RNAseq alignments, including 4 samples with support for all annotated introns";
NC_043003.1	Gnomon	start_codon	7506948	7506950	.	-	0	gene_id "LOC115213823"; db_xref "GeneID:115213823"; gbkey "CDS"; gene "LOC115213823"; ID ""; gene_name "LOC115213823"; transcript_id "XM_036504487.1"; product "cytosolic non-specific dipeptidase isoform X2"; protein_id "XP_036360380.1"; exon_number "3";
NC_043003.1	Gnomon	stop_codon	7483357	7483359	.	-	0	gene_id "LOC115213823"; db_xref "GeneID:115213823"; gbkey "CDS"; gene "LOC115213823"; ID ""; gene_name "LOC115213823"; transcript_id "XM_036504487.1"; product "cytosolic non-specific dipeptidase isoform X2"; protein_id "XP_036360380.1"; exon_number "15";
NC_043003.1	Gnomon	transcript	7483284	7524178	.	-	.	gene_id "LOC115213823"; ID "XM_036504488.1"; gene_name "LOC115213823"; transcript_id "XM_036504488.1";
NC_043003.1	Gnomon	CDS	7483360	7483407	.	-	0	gene_id "LOC115213823"; db_xref "GeneID:115213823"; gbkey "CDS"; gene "LOC115213823"; ID ""; gene_name "LOC115213823"; transcript_id "XM_036504488.1"; product "cytosolic non-specific dipeptidase isoform X2"; protein_id "XP_036360381.1"; exon_number "15";
NC_043003.1	Gnomon	CDS	7485640	7485806	.	-	2	gene_id "LOC115213823"; db_xref "GeneID:115213823"; gbkey "CDS"; gene "LOC115213823"; ID ""; gene_name "LOC115213823"; transcript_id "XM_036504488.1"; product "cytosolic non-specific dipeptidase isoform X2"; protein_id "XP_036360381.1"; exon_number "14";
NC_043003.1	Gnomon	CDS	7487072	7487154	.	-	1	gene_id "LOC115213823"; db_xref "GeneID:115213823"; gbkey "CDS"; gene "LOC115213823"; ID ""; gene_name "LOC115213823"; transcript_id "XM_036504488.1"; product "cytosolic non-specific dipeptidase isoform X2"; protein_id "XP_036360381.1"; exon_number "13";
NC_043003.1	Gnomon	CDS	7490870	7491041	.	-	2	gene_id "LOC115213823"; db_xref "GeneID:115213823"; gbkey "CDS"; gene "LOC115213823"; ID ""; gene_name "LOC115213823"; transcript_id "XM_036504488.1"; product "cytosolic non-specific dipeptidase isoform X2"; protein_id "XP_036360381.1"; exon_number "12";
NC_043003.1	Gnomon	CDS	7492063	7492162	.	-	0	gene_id "LOC115213823"; db_xref "GeneID:115213823"; gbkey "CDS"; gene "LOC115213823"; ID ""; gene_name "LOC115213823"; transcript_id "XM_036504488.1"; product "cytosolic non-specific dipeptidase isoform X2"; protein_id "XP_036360381.1"; exon_number "11";
NC_043003.1	Gnomon	CDS	7492613	7492757	.	-	1	gene_id "LOC115213823"; db_xref "GeneID:115213823"; gbkey "CDS"; gene "LOC115213823"; ID ""; gene_name "LOC115213823"; transcript_id "XM_036504488.1"; product "cytosolic non-specific dipeptidase isoform X2"; protein_id "XP_036360381.1"; exon_number "10";
NC_043003.1	Gnomon	CDS	7495730	7495804	.	-	1	gene_id "LOC115213823"; db_xref "GeneID:115213823"; gbkey "CDS"; gene "LOC115213823"; ID ""; gene_name "LOC115213823"; transcript_id "XM_036504488.1"; product "cytosolic non-specific dipeptidase isoform X2"; protein_id "XP_036360381.1"; exon_number "9";
NC_043003.1	Gnomon	CDS	7499275	7499348	.	-	0	gene_id "LOC115213823"; db_xref "GeneID:115213823"; gbkey "CDS"; gene "LOC115213823"; ID ""; gene_name "LOC115213823"; transcript_id "XM_036504488.1"; product "cytosolic non-specific dipeptidase isoform X2"; protein_id "XP_036360381.1"; exon_number "8";
NC_043003.1	Gnomon	CDS	7501847	7501927	.	-	0	gene_id "LOC115213823"; db_xref "GeneID:115213823"; gbkey "CDS"; gene "LOC115213823"; ID ""; gene_name "LOC115213823"; transcript_id "XM_036504488.1"; product "cytosolic non-specific dipeptidase isoform X2"; protein_id "XP_036360381.1"; exon_number "7";
NC_043003.1	Gnomon	CDS	7504560	7504634	.	-	0	gene_id "LOC115213823"; db_xref "GeneID:115213823"; gbkey "CDS"; gene "LOC115213823"; ID ""; gene_name "LOC115213823"; transcript_id "XM_036504488.1"; product "cytosolic non-specific dipeptidase isoform X2"; protein_id "XP_036360381.1"; exon_number "6";
NC_043003.1	Gnomon	CDS	7504936	7505016	.	-	0	gene_id "LOC115213823"; db_xref "GeneID:115213823"; gbkey "CDS"; gene "LOC115213823"; ID ""; gene_name "LOC115213823"; transcript_id "XM_036504488.1"; product "cytosolic non-specific dipeptidase isoform X2"; protein_id "XP_036360381.1"; exon_number "5";
NC_043003.1	Gnomon	CDS	7506006	7506176	.	-	0	gene_id "LOC115213823"; db_xref "GeneID:115213823"; gbkey "CDS"; gene "LOC115213823"; ID ""; gene_name "LOC115213823"; transcript_id "XM_036504488.1"; product "cytosolic non-specific dipeptidase isoform X2"; protein_id "XP_036360381.1"; exon_number "4";
NC_043003.1	Gnomon	CDS	7506930	7506950	.	-	0	gene_id "LOC115213823"; db_xref "GeneID:115213823"; gbkey "CDS"; gene "LOC115213823"; ID ""; gene_name "LOC115213823"; transcript_id "XM_036504488.1"; product "cytosolic non-specific dipeptidase isoform X2"; protein_id "XP_036360381.1"; exon_number "3";
NC_043003.1	Gnomon	exon	7483284	7483407	.	-	.	gene_id "LOC115213823"; db_xref "GeneID:115213823"; gbkey "mRNA"; gene "LOC115213823"; ID ""; gene_name "LOC115213823"; transcript_id "XM_036504488.1"; product "cytosolic non-specific dipeptidase, transcript variant X3"; exon_number "15"; model_evidence "Supporting evidence includes similarity to: 18 Proteins, and 100% coverage of the annotated genomic feature by RNAseq alignments, including 2 samples with support for all annotated introns";
NC_043003.1	Gnomon	exon	7485640	7485806	.	-	.	gene_id "LOC115213823"; db_xref "GeneID:115213823"; gbkey "mRNA"; gene "LOC115213823"; ID ""; gene_name "LOC115213823"; transcript_id "XM_036504488.1"; product "cytosolic non-specific dipeptidase, transcript variant X3"; exon_number "14"; model_evidence "Supporting evidence includes similarity to: 18 Proteins, and 100% coverage of the annotated genomic feature by RNAseq alignments, including 2 samples with support for all annotated introns";
NC_043003.1	Gnomon	exon	7487072	7487154	.	-	.	gene_id "LOC115213823"; db_xref "GeneID:115213823"; gbkey "mRNA"; gene "LOC115213823"; ID ""; gene_name "LOC115213823"; transcript_id "XM_036504488.1"; product "cytosolic non-specific dipeptidase, transcript variant X3"; exon_number "13"; model_evidence "Supporting evidence includes similarity to: 18 Proteins, and 100% coverage of the annotated genomic feature by RNAseq alignments, including 2 samples with support for all annotated introns";
NC_043003.1	Gnomon	exon	7490870	7491041	.	-	.	gene_id "LOC115213823"; db_xref "GeneID:115213823"; gbkey "mRNA"; gene "LOC115213823"; ID ""; gene_name "LOC115213823"; transcript_id "XM_036504488.1"; product "cytosolic non-specific dipeptidase, transcript variant X3"; exon_number "12"; model_evidence "Supporting evidence includes similarity to: 18 Proteins, and 100% coverage of the annotated genomic feature by RNAseq alignments, including 2 samples with support for all annotated introns";
NC_043003.1	Gnomon	exon	7492063	7492162	.	-	.	gene_id "LOC115213823"; db_xref "GeneID:115213823"; gbkey "mRNA"; gene "LOC115213823"; ID ""; gene_name "LOC115213823"; transcript_id "XM_036504488.1"; product "cytosolic non-specific dipeptidase, transcript variant X3"; exon_number "11"; model_evidence "Supporting evidence includes similarity to: 18 Proteins, and 100% coverage of the annotated genomic feature by RNAseq alignments, including 2 samples with support for all annotated introns";
NC_043003.1	Gnomon	exon	7492613	7492757	.	-	.	gene_id "LOC115213823"; db_xref "GeneID:115213823"; gbkey "mRNA"; gene "LOC115213823"; ID ""; gene_name "LOC115213823"; transcript_id "XM_036504488.1"; product "cytosolic non-specific dipeptidase, transcript variant X3"; exon_number "10"; model_evidence "Supporting evidence includes similarity to: 18 Proteins, and 100% coverage of the annotated genomic feature by RNAseq alignments, including 2 samples with support for all annotated introns";
NC_043003.1	Gnomon	exon	7495730	7495804	.	-	.	gene_id "LOC115213823"; db_xref "GeneID:115213823"; gbkey "mRNA"; gene "LOC115213823"; ID ""; gene_name "LOC115213823"; transcript_id "XM_036504488.1"; product "cytosolic non-specific dipeptidase, transcript variant X3"; exon_number "9"; model_evidence "Supporting evidence includes similarity to: 18 Proteins, and 100% coverage of the annotated genomic feature by RNAseq alignments, including 2 samples with support for all annotated introns";
NC_043003.1	Gnomon	exon	7499275	7499348	.	-	.	gene_id "LOC115213823"; db_xref "GeneID:115213823"; gbkey "mRNA"; gene "LOC115213823"; ID ""; gene_name "LOC115213823"; transcript_id "XM_036504488.1"; product "cytosolic non-specific dipeptidase, transcript variant X3"; exon_number "8"; model_evidence "Supporting evidence includes similarity to: 18 Proteins, and 100% coverage of the annotated genomic feature by RNAseq alignments, including 2 samples with support for all annotated introns";
NC_043003.1	Gnomon	exon	7501847	7501927	.	-	.	gene_id "LOC115213823"; db_xref "GeneID:115213823"; gbkey "mRNA"; gene "LOC115213823"; ID ""; gene_name "LOC115213823"; transcript_id "XM_036504488.1"; product "cytosolic non-specific dipeptidase, transcript variant X3"; exon_number "7"; model_evidence "Supporting evidence includes similarity to: 18 Proteins, and 100% coverage of the annotated genomic feature by RNAseq alignments, including 2 samples with support for all annotated introns";
NC_043003.1	Gnomon	exon	7504560	7504634	.	-	.	gene_id "LOC115213823"; db_xref "GeneID:115213823"; gbkey "mRNA"; gene "LOC115213823"; ID ""; gene_name "LOC115213823"; transcript_id "XM_036504488.1"; product "cytosolic non-specific dipeptidase, transcript variant X3"; exon_number "6"; model_evidence "Supporting evidence includes similarity to: 18 Proteins, and 100% coverage of the annotated genomic feature by RNAseq alignments, including 2 samples with support for all annotated introns";
NC_043003.1	Gnomon	exon	7504936	7505016	.	-	.	gene_id "LOC115213823"; db_xref "GeneID:115213823"; gbkey "mRNA"; gene "LOC115213823"; ID ""; gene_name "LOC115213823"; transcript_id "XM_036504488.1"; product "cytosolic non-specific dipeptidase, transcript variant X3"; exon_number "5"; model_evidence "Supporting evidence includes similarity to: 18 Proteins, and 100% coverage of the annotated genomic feature by RNAseq alignments, including 2 samples with support for all annotated introns";
NC_043003.1	Gnomon	exon	7506006	7506176	.	-	.	gene_id "LOC115213823"; db_xref "GeneID:115213823"; gbkey "mRNA"; gene "LOC115213823"; ID ""; gene_name "LOC115213823"; transcript_id "XM_036504488.1"; product "cytosolic non-specific dipeptidase, transcript variant X3"; exon_number "4"; model_evidence "Supporting evidence includes similarity to: 18 Proteins, and 100% coverage of the annotated genomic feature by RNAseq alignments, including 2 samples with support for all annotated introns";
NC_043003.1	Gnomon	exon	7506930	7507053	.	-	.	gene_id "LOC115213823"; db_xref "GeneID:115213823"; gbkey "mRNA"; gene "LOC115213823"; ID ""; gene_name "LOC115213823"; transcript_id "XM_036504488.1"; product "cytosolic non-specific dipeptidase, transcript variant X3"; exon_number "3"; model_evidence "Supporting evidence includes similarity to: 18 Proteins, and 100% coverage of the annotated genomic feature by RNAseq alignments, including 2 samples with support for all annotated introns";
NC_043003.1	Gnomon	exon	7520817	7520823	.	-	.	gene_id "LOC115213823"; db_xref "GeneID:115213823"; gbkey "mRNA"; gene "LOC115213823"; ID ""; gene_name "LOC115213823"; transcript_id "XM_036504488.1"; product "cytosolic non-specific dipeptidase, transcript variant X3"; exon_number "2"; model_evidence "Supporting evidence includes similarity to: 18 Proteins, and 100% coverage of the annotated genomic feature by RNAseq alignments, including 2 samples with support for all annotated introns";
NC_043003.1	Gnomon	exon	7524174	7524178	.	-	.	gene_id "LOC115213823"; db_xref "GeneID:115213823"; gbkey "mRNA"; gene "LOC115213823"; ID ""; gene_name "LOC115213823"; transcript_id "XM_036504488.1"; product "cytosolic non-specific dipeptidase, transcript variant X3"; exon_number "1"; model_evidence "Supporting evidence includes similarity to: 18 Proteins, and 100% coverage of the annotated genomic feature by RNAseq alignments, including 2 samples with support for all annotated introns";
NC_043003.1	Gnomon	start_codon	7506948	7506950	.	-	0	gene_id "LOC115213823"; db_xref "GeneID:115213823"; gbkey "CDS"; gene "LOC115213823"; ID ""; gene_name "LOC115213823"; transcript_id "XM_036504488.1"; product "cytosolic non-specific dipeptidase isoform X2"; protein_id "XP_036360381.1"; exon_number "3";
NC_043003.1	Gnomon	stop_codon	7483357	7483359	.	-	0	gene_id "LOC115213823"; db_xref "GeneID:115213823"; gbkey "CDS"; gene "LOC115213823"; ID ""; gene_name "LOC115213823"; transcript_id "XM_036504488.1"; product "cytosolic non-specific dipeptidase isoform X2"; protein_id "XP_036360381.1"; exon_number "15";
NC_043003.1	Gnomon	gene	7422863	7461766	.	-	.	gene_id "LOC115213824"; db_xref "GeneID:115213824"; gbkey "Gene"; gene "LOC115213824"; gene_biotype "protein_coding"; ID ""; gene_name "LOC115213824";
NC_043003.1	Gnomon~FLAMseq~Covext	transcript	7422863	7461766	.	-	.	gene_id "LOC115213824"; ID "XM_029782717.2"; gene_name "LOC115213824"; transcript_id "Covext~FLAMseq_ext~XM_029782717.2"; three_prime_ext "1322";
NC_043003.1	Covext	exon	7425346	7425871	.	-	.	gene_id "LOC115213824"; db_xref "GeneID:115213824"; gbkey "mRNA"; gene "LOC115213824"; ID ""; gene_name "LOC115213824"; transcript_id "Covext~FLAMseq_ext~XM_029782717.2"; product "cytosolic non-specific dipeptidase"; exon_number "14"; model_evidence "Supporting evidence includes similarity to: 14 Proteins, and 100% coverage of the annotated genomic feature by RNAseq alignments, including 15 samples with support for all annotated introns";
NC_043003.1	Covext	exon	7428397	7428563	.	-	.	gene_id "LOC115213824"; db_xref "GeneID:115213824"; gbkey "mRNA"; gene "LOC115213824"; ID ""; gene_name "LOC115213824"; transcript_id "Covext~FLAMseq_ext~XM_029782717.2"; product "cytosolic non-specific dipeptidase"; exon_number "13"; model_evidence "Supporting evidence includes similarity to: 14 Proteins, and 100% coverage of the annotated genomic feature by RNAseq alignments, including 15 samples with support for all annotated introns";
NC_043003.1	Covext	exon	7431501	7431583	.	-	.	gene_id "LOC115213824"; db_xref "GeneID:115213824"; gbkey "mRNA"; gene "LOC115213824"; ID ""; gene_name "LOC115213824"; transcript_id "Covext~FLAMseq_ext~XM_029782717.2"; product "cytosolic non-specific dipeptidase"; exon_number "12"; model_evidence "Supporting evidence includes similarity to: 14 Proteins, and 100% coverage of the annotated genomic feature by RNAseq alignments, including 15 samples with support for all annotated introns";
NC_043003.1	Covext	exon	7435012	7435183	.	-	.	gene_id "LOC115213824"; db_xref "GeneID:115213824"; gbkey "mRNA"; gene "LOC115213824"; ID ""; gene_name "LOC115213824"; transcript_id "Covext~FLAMseq_ext~XM_029782717.2"; product "cytosolic non-specific dipeptidase"; exon_number "11"; model_evidence "Supporting evidence includes similarity to: 14 Proteins, and 100% coverage of the annotated genomic feature by RNAseq alignments, including 15 samples with support for all annotated introns";
NC_043003.1	Covext	exon	7436865	7436964	.	-	.	gene_id "LOC115213824"; db_xref "GeneID:115213824"; gbkey "mRNA"; gene "LOC115213824"; ID ""; gene_name "LOC115213824"; transcript_id "Covext~FLAMseq_ext~XM_029782717.2"; product "cytosolic non-specific dipeptidase"; exon_number "10"; model_evidence "Supporting evidence includes similarity to: 14 Proteins, and 100% coverage of the annotated genomic feature by RNAseq alignments, including 15 samples with support for all annotated introns";
NC_043003.1	Covext	exon	7438795	7438939	.	-	.	gene_id "LOC115213824"; db_xref "GeneID:115213824"; gbkey "mRNA"; gene "LOC115213824"; ID ""; gene_name "LOC115213824"; transcript_id "Covext~FLAMseq_ext~XM_029782717.2"; product "cytosolic non-specific dipeptidase"; exon_number "9"; model_evidence "Supporting evidence includes similarity to: 14 Proteins, and 100% coverage of the annotated genomic feature by RNAseq alignments, including 15 samples with support for all annotated introns";
NC_043003.1	Covext	exon	7442335	7442409	.	-	.	gene_id "LOC115213824"; db_xref "GeneID:115213824"; gbkey "mRNA"; gene "LOC115213824"; ID ""; gene_name "LOC115213824"; transcript_id "Covext~FLAMseq_ext~XM_029782717.2"; product "cytosolic non-specific dipeptidase"; exon_number "8"; model_evidence "Supporting evidence includes similarity to: 14 Proteins, and 100% coverage of the annotated genomic feature by RNAseq alignments, including 15 samples with support for all annotated introns";
NC_043003.1	Covext	exon	7444321	7444394	.	-	.	gene_id "LOC115213824"; db_xref "GeneID:115213824"; gbkey "mRNA"; gene "LOC115213824"; ID ""; gene_name "LOC115213824"; transcript_id "Covext~FLAMseq_ext~XM_029782717.2"; product "cytosolic non-specific dipeptidase"; exon_number "7"; model_evidence "Supporting evidence includes similarity to: 14 Proteins, and 100% coverage of the annotated genomic feature by RNAseq alignments, including 15 samples with support for all annotated introns";
NC_043003.1	Covext	exon	7446447	7446527	.	-	.	gene_id "LOC115213824"; db_xref "GeneID:115213824"; gbkey "mRNA"; gene "LOC115213824"; ID ""; gene_name "LOC115213824"; transcript_id "Covext~FLAMseq_ext~XM_029782717.2"; product "cytosolic non-specific dipeptidase"; exon_number "6"; model_evidence "Supporting evidence includes similarity to: 14 Proteins, and 100% coverage of the annotated genomic feature by RNAseq alignments, including 15 samples with support for all annotated introns";
NC_043003.1	Covext	exon	7446667	7446741	.	-	.	gene_id "LOC115213824"; db_xref "GeneID:115213824"; gbkey "mRNA"; gene "LOC115213824"; ID ""; gene_name "LOC115213824"; transcript_id "Covext~FLAMseq_ext~XM_029782717.2"; product "cytosolic non-specific dipeptidase"; exon_number "5"; model_evidence "Supporting evidence includes similarity to: 14 Proteins, and 100% coverage of the annotated genomic feature by RNAseq alignments, including 15 samples with support for all annotated introns";
NC_043003.1	Covext	exon	7447933	7448013	.	-	.	gene_id "LOC115213824"; db_xref "GeneID:115213824"; gbkey "mRNA"; gene "LOC115213824"; ID ""; gene_name "LOC115213824"; transcript_id "Covext~FLAMseq_ext~XM_029782717.2"; product "cytosolic non-specific dipeptidase"; exon_number "4"; model_evidence "Supporting evidence includes similarity to: 14 Proteins, and 100% coverage of the annotated genomic feature by RNAseq alignments, including 15 samples with support for all annotated introns";
NC_043003.1	Covext	exon	7450898	7451068	.	-	.	gene_id "LOC115213824"; db_xref "GeneID:115213824"; gbkey "mRNA"; gene "LOC115213824"; ID ""; gene_name "LOC115213824"; transcript_id "Covext~FLAMseq_ext~XM_029782717.2"; product "cytosolic non-specific dipeptidase"; exon_number "3"; model_evidence "Supporting evidence includes similarity to: 14 Proteins, and 100% coverage of the annotated genomic feature by RNAseq alignments, including 15 samples with support for all annotated introns";
NC_043003.1	Covext	exon	7452730	7452853	.	-	.	gene_id "LOC115213824"; db_xref "GeneID:115213824"; gbkey "mRNA"; gene "LOC115213824"; ID ""; gene_name "LOC115213824"; transcript_id "Covext~FLAMseq_ext~XM_029782717.2"; product "cytosolic non-specific dipeptidase"; exon_number "2"; model_evidence "Supporting evidence includes similarity to: 14 Proteins, and 100% coverage of the annotated genomic feature by RNAseq alignments, including 15 samples with support for all annotated introns";
NC_043003.1	Covext	exon	7461618	7461766	.	-	.	gene_id "LOC115213824"; db_xref "GeneID:115213824"; gbkey "mRNA"; gene "LOC115213824"; ID ""; gene_name "LOC115213824"; transcript_id "Covext~FLAMseq_ext~XM_029782717.2"; product "cytosolic non-specific dipeptidase"; exon_number "1"; model_evidence "Supporting evidence includes similarity to: 14 Proteins, and 100% coverage of the annotated genomic feature by RNAseq alignments, including 15 samples with support for all annotated introns";
NC_043003.1	Covext	exon	7424024	7425871	.	-	.	gene_id "LOC115213824"; db_xref "GeneID:115213824"; gbkey "mRNA"; gene "LOC115213824"; ID ""; gene_name "LOC115213824"; transcript_id "Covext~FLAMseq_ext~XM_029782717.2"; product ""; exon_number "14"; model_evidence "Supporting evidence includes similarity to: 14 Proteins, and 100% coverage of the annotated genomic feature by RNAseq alignments"; three_prime_ext "1322";
NC_043003.1	Covext	exon	7422863	7425871	.	-	.	gene_id "LOC115213824"; db_xref "GeneID:115213824"; gbkey "mRNA"; gene "LOC115213824"; ID ""; gene_name "LOC115213824"; transcript_id "Covext~FLAMseq_ext~XM_029782717.2"; product ""; exon_number "14"; model_evidence "Supporting evidence includes similarity to: 14 Proteins, and 100% coverage of the annotated genomic feature by RNAseq alignments"; three_prime_ext "1161";
NC_043003.1	Gnomon~FLAMseq	transcript	7424024	7461766	.	-	.	gene_id "LOC115213824"; ID "XM_029782717.2"; gene_name "LOC115213824"; transcript_id "FLAMseq_ext~XM_029782717.2"; three_prime_ext "1322";
NC_043003.1	Gnomon~FLAMseq	exon	7425346	7425871	.	-	.	gene_id "LOC115213824"; db_xref "GeneID:115213824"; gbkey "mRNA"; gene "LOC115213824"; ID ""; gene_name "LOC115213824"; transcript_id "FLAMseq_ext~XM_029782717.2"; product "cytosolic non-specific dipeptidase"; exon_number "14"; model_evidence "Supporting evidence includes similarity to: 14 Proteins, and 100% coverage of the annotated genomic feature by RNAseq alignments, including 15 samples with support for all annotated introns";
NC_043003.1	Gnomon~FLAMseq	exon	7428397	7428563	.	-	.	gene_id "LOC115213824"; db_xref "GeneID:115213824"; gbkey "mRNA"; gene "LOC115213824"; ID ""; gene_name "LOC115213824"; transcript_id "FLAMseq_ext~XM_029782717.2"; product "cytosolic non-specific dipeptidase"; exon_number "13"; model_evidence "Supporting evidence includes similarity to: 14 Proteins, and 100% coverage of the annotated genomic feature by RNAseq alignments, including 15 samples with support for all annotated introns";
NC_043003.1	Gnomon~FLAMseq	exon	7431501	7431583	.	-	.	gene_id "LOC115213824"; db_xref "GeneID:115213824"; gbkey "mRNA"; gene "LOC115213824"; ID ""; gene_name "LOC115213824"; transcript_id "FLAMseq_ext~XM_029782717.2"; product "cytosolic non-specific dipeptidase"; exon_number "12"; model_evidence "Supporting evidence includes similarity to: 14 Proteins, and 100% coverage of the annotated genomic feature by RNAseq alignments, including 15 samples with support for all annotated introns";
NC_043003.1	Gnomon~FLAMseq	exon	7435012	7435183	.	-	.	gene_id "LOC115213824"; db_xref "GeneID:115213824"; gbkey "mRNA"; gene "LOC115213824"; ID ""; gene_name "LOC115213824"; transcript_id "FLAMseq_ext~XM_029782717.2"; product "cytosolic non-specific dipeptidase"; exon_number "11"; model_evidence "Supporting evidence includes similarity to: 14 Proteins, and 100% coverage of the annotated genomic feature by RNAseq alignments, including 15 samples with support for all annotated introns";
NC_043003.1	Gnomon~FLAMseq	exon	7436865	7436964	.	-	.	gene_id "LOC115213824"; db_xref "GeneID:115213824"; gbkey "mRNA"; gene "LOC115213824"; ID ""; gene_name "LOC115213824"; transcript_id "FLAMseq_ext~XM_029782717.2"; product "cytosolic non-specific dipeptidase"; exon_number "10"; model_evidence "Supporting evidence includes similarity to: 14 Proteins, and 100% coverage of the annotated genomic feature by RNAseq alignments, including 15 samples with support for all annotated introns";
NC_043003.1	Gnomon~FLAMseq	exon	7438795	7438939	.	-	.	gene_id "LOC115213824"; db_xref "GeneID:115213824"; gbkey "mRNA"; gene "LOC115213824"; ID ""; gene_name "LOC115213824"; transcript_id "FLAMseq_ext~XM_029782717.2"; product "cytosolic non-specific dipeptidase"; exon_number "9"; model_evidence "Supporting evidence includes similarity to: 14 Proteins, and 100% coverage of the annotated genomic feature by RNAseq alignments, including 15 samples with support for all annotated introns";
NC_043003.1	Gnomon~FLAMseq	exon	7442335	7442409	.	-	.	gene_id "LOC115213824"; db_xref "GeneID:115213824"; gbkey "mRNA"; gene "LOC115213824"; ID ""; gene_name "LOC115213824"; transcript_id "FLAMseq_ext~XM_029782717.2"; product "cytosolic non-specific dipeptidase"; exon_number "8"; model_evidence "Supporting evidence includes similarity to: 14 Proteins, and 100% coverage of the annotated genomic feature by RNAseq alignments, including 15 samples with support for all annotated introns";
NC_043003.1	Gnomon~FLAMseq	exon	7444321	7444394	.	-	.	gene_id "LOC115213824"; db_xref "GeneID:115213824"; gbkey "mRNA"; gene "LOC115213824"; ID ""; gene_name "LOC115213824"; transcript_id "FLAMseq_ext~XM_029782717.2"; product "cytosolic non-specific dipeptidase"; exon_number "7"; model_evidence "Supporting evidence includes similarity to: 14 Proteins, and 100% coverage of the annotated genomic feature by RNAseq alignments, including 15 samples with support for all annotated introns";
NC_043003.1	Gnomon~FLAMseq	exon	7446447	7446527	.	-	.	gene_id "LOC115213824"; db_xref "GeneID:115213824"; gbkey "mRNA"; gene "LOC115213824"; ID ""; gene_name "LOC115213824"; transcript_id "FLAMseq_ext~XM_029782717.2"; product "cytosolic non-specific dipeptidase"; exon_number "6"; model_evidence "Supporting evidence includes similarity to: 14 Proteins, and 100% coverage of the annotated genomic feature by RNAseq alignments, including 15 samples with support for all annotated introns";
NC_043003.1	Gnomon~FLAMseq	exon	7446667	7446741	.	-	.	gene_id "LOC115213824"; db_xref "GeneID:115213824"; gbkey "mRNA"; gene "LOC115213824"; ID ""; gene_name "LOC115213824"; transcript_id "FLAMseq_ext~XM_029782717.2"; product "cytosolic non-specific dipeptidase"; exon_number "5"; model_evidence "Supporting evidence includes similarity to: 14 Proteins, and 100% coverage of the annotated genomic feature by RNAseq alignments, including 15 samples with support for all annotated introns";
NC_043003.1	Gnomon~FLAMseq	exon	7447933	7448013	.	-	.	gene_id "LOC115213824"; db_xref "GeneID:115213824"; gbkey "mRNA"; gene "LOC115213824"; ID ""; gene_name "LOC115213824"; transcript_id "FLAMseq_ext~XM_029782717.2"; product "cytosolic non-specific dipeptidase"; exon_number "4"; model_evidence "Supporting evidence includes similarity to: 14 Proteins, and 100% coverage of the annotated genomic feature by RNAseq alignments, including 15 samples with support for all annotated introns";
NC_043003.1	Gnomon~FLAMseq	exon	7450898	7451068	.	-	.	gene_id "LOC115213824"; db_xref "GeneID:115213824"; gbkey "mRNA"; gene "LOC115213824"; ID ""; gene_name "LOC115213824"; transcript_id "FLAMseq_ext~XM_029782717.2"; product "cytosolic non-specific dipeptidase"; exon_number "3"; model_evidence "Supporting evidence includes similarity to: 14 Proteins, and 100% coverage of the annotated genomic feature by RNAseq alignments, including 15 samples with support for all annotated introns";
NC_043003.1	Gnomon~FLAMseq	exon	7452730	7452853	.	-	.	gene_id "LOC115213824"; db_xref "GeneID:115213824"; gbkey "mRNA"; gene "LOC115213824"; ID ""; gene_name "LOC115213824"; transcript_id "FLAMseq_ext~XM_029782717.2"; product "cytosolic non-specific dipeptidase"; exon_number "2"; model_evidence "Supporting evidence includes similarity to: 14 Proteins, and 100% coverage of the annotated genomic feature by RNAseq alignments, including 15 samples with support for all annotated introns";
NC_043003.1	Gnomon~FLAMseq	exon	7461618	7461766	.	-	.	gene_id "LOC115213824"; db_xref "GeneID:115213824"; gbkey "mRNA"; gene "LOC115213824"; ID ""; gene_name "LOC115213824"; transcript_id "FLAMseq_ext~XM_029782717.2"; product "cytosolic non-specific dipeptidase"; exon_number "1"; model_evidence "Supporting evidence includes similarity to: 14 Proteins, and 100% coverage of the annotated genomic feature by RNAseq alignments, including 15 samples with support for all annotated introns";
NC_043003.1	Gnomon~FLAMseq	exon	7424024	7425871	.	-	.	gene_id "LOC115213824"; db_xref "GeneID:115213824"; gbkey "mRNA"; gene "LOC115213824"; ID ""; gene_name "LOC115213824"; transcript_id "FLAMseq_ext~XM_029782717.2"; product ""; exon_number "14"; model_evidence "Supporting evidence includes similarity to: 14 Proteins, and 100% coverage of the annotated genomic feature by RNAseq alignments"; three_prime_ext "1322";
NC_043003.1	Gnomon	transcript	7425346	7461766	.	-	.	gene_id "LOC115213824"; ID "XM_029782717.2"; gene_name "LOC115213824"; transcript_id "XM_029782717.2";
NC_043003.1	Gnomon	CDS	7425830	7425871	.	-	0	gene_id "LOC115213824"; db_xref "GeneID:115213824"; gbkey "CDS"; gene "LOC115213824"; ID ""; gene_name "LOC115213824"; transcript_id "XM_029782717.2"; product "cytosolic non-specific dipeptidase"; protein_id "XP_029638577.1"; exon_number "14";
NC_043003.1	Gnomon	CDS	7428397	7428563	.	-	2	gene_id "LOC115213824"; db_xref "GeneID:115213824"; gbkey "CDS"; gene "LOC115213824"; ID ""; gene_name "LOC115213824"; transcript_id "XM_029782717.2"; product "cytosolic non-specific dipeptidase"; protein_id "XP_029638577.1"; exon_number "13";
NC_043003.1	Gnomon	CDS	7431501	7431583	.	-	1	gene_id "LOC115213824"; db_xref "GeneID:115213824"; gbkey "CDS"; gene "LOC115213824"; ID ""; gene_name "LOC115213824"; transcript_id "XM_029782717.2"; product "cytosolic non-specific dipeptidase"; protein_id "XP_029638577.1"; exon_number "12";
NC_043003.1	Gnomon	CDS	7435012	7435183	.	-	2	gene_id "LOC115213824"; db_xref "GeneID:115213824"; gbkey "CDS"; gene "LOC115213824"; ID ""; gene_name "LOC115213824"; transcript_id "XM_029782717.2"; product "cytosolic non-specific dipeptidase"; protein_id "XP_029638577.1"; exon_number "11";
NC_043003.1	Gnomon	CDS	7436865	7436964	.	-	0	gene_id "LOC115213824"; db_xref "GeneID:115213824"; gbkey "CDS"; gene "LOC115213824"; ID ""; gene_name "LOC115213824"; transcript_id "XM_029782717.2"; product "cytosolic non-specific dipeptidase"; protein_id "XP_029638577.1"; exon_number "10";
NC_043003.1	Gnomon	CDS	7438795	7438939	.	-	1	gene_id "LOC115213824"; db_xref "GeneID:115213824"; gbkey "CDS"; gene "LOC115213824"; ID ""; gene_name "LOC115213824"; transcript_id "XM_029782717.2"; product "cytosolic non-specific dipeptidase"; protein_id "XP_029638577.1"; exon_number "9";
NC_043003.1	Gnomon	CDS	7442335	7442409	.	-	1	gene_id "LOC115213824"; db_xref "GeneID:115213824"; gbkey "CDS"; gene "LOC115213824"; ID ""; gene_name "LOC115213824"; transcript_id "XM_029782717.2"; product "cytosolic non-specific dipeptidase"; protein_id "XP_029638577.1"; exon_number "8";
NC_043003.1	Gnomon	CDS	7444321	7444394	.	-	0	gene_id "LOC115213824"; db_xref "GeneID:115213824"; gbkey "CDS"; gene "LOC115213824"; ID ""; gene_name "LOC115213824"; transcript_id "XM_029782717.2"; product "cytosolic non-specific dipeptidase"; protein_id "XP_029638577.1"; exon_number "7";
NC_043003.1	Gnomon	CDS	7446447	7446527	.	-	0	gene_id "LOC115213824"; db_xref "GeneID:115213824"; gbkey "CDS"; gene "LOC115213824"; ID ""; gene_name "LOC115213824"; transcript_id "XM_029782717.2"; product "cytosolic non-specific dipeptidase"; protein_id "XP_029638577.1"; exon_number "6";
NC_043003.1	Gnomon	CDS	7446667	7446741	.	-	0	gene_id "LOC115213824"; db_xref "GeneID:115213824"; gbkey "CDS"; gene "LOC115213824"; ID ""; gene_name "LOC115213824"; transcript_id "XM_029782717.2"; product "cytosolic non-specific dipeptidase"; protein_id "XP_029638577.1"; exon_number "5";
NC_043003.1	Gnomon	CDS	7447933	7448013	.	-	0	gene_id "LOC115213824"; db_xref "GeneID:115213824"; gbkey "CDS"; gene "LOC115213824"; ID ""; gene_name "LOC115213824"; transcript_id "XM_029782717.2"; product "cytosolic non-specific dipeptidase"; protein_id "XP_029638577.1"; exon_number "4";
NC_043003.1	Gnomon	CDS	7450898	7451068	.	-	0	gene_id "LOC115213824"; db_xref "GeneID:115213824"; gbkey "CDS"; gene "LOC115213824"; ID ""; gene_name "LOC115213824"; transcript_id "XM_029782717.2"; product "cytosolic non-specific dipeptidase"; protein_id "XP_029638577.1"; exon_number "3";
NC_043003.1	Gnomon	CDS	7452730	7452853	.	-	1	gene_id "LOC115213824"; db_xref "GeneID:115213824"; gbkey "CDS"; gene "LOC115213824"; ID ""; gene_name "LOC115213824"; transcript_id "XM_029782717.2"; product "cytosolic non-specific dipeptidase"; protein_id "XP_029638577.1"; exon_number "2";
NC_043003.1	Gnomon	CDS	7461618	7461634	.	-	0	gene_id "LOC115213824"; db_xref "GeneID:115213824"; gbkey "CDS"; gene "LOC115213824"; ID ""; gene_name "LOC115213824"; transcript_id "XM_029782717.2"; product "cytosolic non-specific dipeptidase"; protein_id "XP_029638577.1"; exon_number "1";
NC_043003.1	Gnomon	exon	7425346	7425871	.	-	.	gene_id "LOC115213824"; db_xref "GeneID:115213824"; gbkey "mRNA"; gene "LOC115213824"; ID ""; gene_name "LOC115213824"; transcript_id "XM_029782717.2"; product "cytosolic non-specific dipeptidase"; exon_number "14"; model_evidence "Supporting evidence includes similarity to: 14 Proteins, and 100% coverage of the annotated genomic feature by RNAseq alignments, including 15 samples with support for all annotated introns";
NC_043003.1	Gnomon	exon	7428397	7428563	.	-	.	gene_id "LOC115213824"; db_xref "GeneID:115213824"; gbkey "mRNA"; gene "LOC115213824"; ID ""; gene_name "LOC115213824"; transcript_id "XM_029782717.2"; product "cytosolic non-specific dipeptidase"; exon_number "13"; model_evidence "Supporting evidence includes similarity to: 14 Proteins, and 100% coverage of the annotated genomic feature by RNAseq alignments, including 15 samples with support for all annotated introns";
NC_043003.1	Gnomon	exon	7431501	7431583	.	-	.	gene_id "LOC115213824"; db_xref "GeneID:115213824"; gbkey "mRNA"; gene "LOC115213824"; ID ""; gene_name "LOC115213824"; transcript_id "XM_029782717.2"; product "cytosolic non-specific dipeptidase"; exon_number "12"; model_evidence "Supporting evidence includes similarity to: 14 Proteins, and 100% coverage of the annotated genomic feature by RNAseq alignments, including 15 samples with support for all annotated introns";
NC_043003.1	Gnomon	exon	7435012	7435183	.	-	.	gene_id "LOC115213824"; db_xref "GeneID:115213824"; gbkey "mRNA"; gene "LOC115213824"; ID ""; gene_name "LOC115213824"; transcript_id "XM_029782717.2"; product "cytosolic non-specific dipeptidase"; exon_number "11"; model_evidence "Supporting evidence includes similarity to: 14 Proteins, and 100% coverage of the annotated genomic feature by RNAseq alignments, including 15 samples with support for all annotated introns";
NC_043003.1	Gnomon	exon	7436865	7436964	.	-	.	gene_id "LOC115213824"; db_xref "GeneID:115213824"; gbkey "mRNA"; gene "LOC115213824"; ID ""; gene_name "LOC115213824"; transcript_id "XM_029782717.2"; product "cytosolic non-specific dipeptidase"; exon_number "10"; model_evidence "Supporting evidence includes similarity to: 14 Proteins, and 100% coverage of the annotated genomic feature by RNAseq alignments, including 15 samples with support for all annotated introns";
NC_043003.1	Gnomon	exon	7438795	7438939	.	-	.	gene_id "LOC115213824"; db_xref "GeneID:115213824"; gbkey "mRNA"; gene "LOC115213824"; ID ""; gene_name "LOC115213824"; transcript_id "XM_029782717.2"; product "cytosolic non-specific dipeptidase"; exon_number "9"; model_evidence "Supporting evidence includes similarity to: 14 Proteins, and 100% coverage of the annotated genomic feature by RNAseq alignments, including 15 samples with support for all annotated introns";
NC_043003.1	Gnomon	exon	7442335	7442409	.	-	.	gene_id "LOC115213824"; db_xref "GeneID:115213824"; gbkey "mRNA"; gene "LOC115213824"; ID ""; gene_name "LOC115213824"; transcript_id "XM_029782717.2"; product "cytosolic non-specific dipeptidase"; exon_number "8"; model_evidence "Supporting evidence includes similarity to: 14 Proteins, and 100% coverage of the annotated genomic feature by RNAseq alignments, including 15 samples with support for all annotated introns";
NC_043003.1	Gnomon	exon	7444321	7444394	.	-	.	gene_id "LOC115213824"; db_xref "GeneID:115213824"; gbkey "mRNA"; gene "LOC115213824"; ID ""; gene_name "LOC115213824"; transcript_id "XM_029782717.2"; product "cytosolic non-specific dipeptidase"; exon_number "7"; model_evidence "Supporting evidence includes similarity to: 14 Proteins, and 100% coverage of the annotated genomic feature by RNAseq alignments, including 15 samples with support for all annotated introns";
NC_043003.1	Gnomon	exon	7446447	7446527	.	-	.	gene_id "LOC115213824"; db_xref "GeneID:115213824"; gbkey "mRNA"; gene "LOC115213824"; ID ""; gene_name "LOC115213824"; transcript_id "XM_029782717.2"; product "cytosolic non-specific dipeptidase"; exon_number "6"; model_evidence "Supporting evidence includes similarity to: 14 Proteins, and 100% coverage of the annotated genomic feature by RNAseq alignments, including 15 samples with support for all annotated introns";
NC_043003.1	Gnomon	exon	7446667	7446741	.	-	.	gene_id "LOC115213824"; db_xref "GeneID:115213824"; gbkey "mRNA"; gene "LOC115213824"; ID ""; gene_name "LOC115213824"; transcript_id "XM_029782717.2"; product "cytosolic non-specific dipeptidase"; exon_number "5"; model_evidence "Supporting evidence includes similarity to: 14 Proteins, and 100% coverage of the annotated genomic feature by RNAseq alignments, including 15 samples with support for all annotated introns";
NC_043003.1	Gnomon	exon	7447933	7448013	.	-	.	gene_id "LOC115213824"; db_xref "GeneID:115213824"; gbkey "mRNA"; gene "LOC115213824"; ID ""; gene_name "LOC115213824"; transcript_id "XM_029782717.2"; product "cytosolic non-specific dipeptidase"; exon_number "4"; model_evidence "Supporting evidence includes similarity to: 14 Proteins, and 100% coverage of the annotated genomic feature by RNAseq alignments, including 15 samples with support for all annotated introns";
NC_043003.1	Gnomon	exon	7450898	7451068	.	-	.	gene_id "LOC115213824"; db_xref "GeneID:115213824"; gbkey "mRNA"; gene "LOC115213824"; ID ""; gene_name "LOC115213824"; transcript_id "XM_029782717.2"; product "cytosolic non-specific dipeptidase"; exon_number "3"; model_evidence "Supporting evidence includes similarity to: 14 Proteins, and 100% coverage of the annotated genomic feature by RNAseq alignments, including 15 samples with support for all annotated introns";
NC_043003.1	Gnomon	exon	7452730	7452853	.	-	.	gene_id "LOC115213824"; db_xref "GeneID:115213824"; gbkey "mRNA"; gene "LOC115213824"; ID ""; gene_name "LOC115213824"; transcript_id "XM_029782717.2"; product "cytosolic non-specific dipeptidase"; exon_number "2"; model_evidence "Supporting evidence includes similarity to: 14 Proteins, and 100% coverage of the annotated genomic feature by RNAseq alignments, including 15 samples with support for all annotated introns";
NC_043003.1	Gnomon	exon	7461618	7461766	.	-	.	gene_id "LOC115213824"; db_xref "GeneID:115213824"; gbkey "mRNA"; gene "LOC115213824"; ID ""; gene_name "LOC115213824"; transcript_id "XM_029782717.2"; product "cytosolic non-specific dipeptidase"; exon_number "1"; model_evidence "Supporting evidence includes similarity to: 14 Proteins, and 100% coverage of the annotated genomic feature by RNAseq alignments, including 15 samples with support for all annotated introns";
NC_043003.1	Gnomon	start_codon	7461632	7461634	.	-	0	gene_id "LOC115213824"; db_xref "GeneID:115213824"; gbkey "CDS"; gene "LOC115213824"; ID ""; gene_name "LOC115213824"; transcript_id "XM_029782717.2"; product "cytosolic non-specific dipeptidase"; protein_id "XP_029638577.1"; exon_number "1";
NC_043003.1	Gnomon	stop_codon	7425827	7425829	.	-	0	gene_id "LOC115213824"; db_xref "GeneID:115213824"; gbkey "CDS"; gene "LOC115213824"; ID ""; gene_name "LOC115213824"; transcript_id "XM_029782717.2"; product "cytosolic non-specific dipeptidase"; protein_id "XP_029638577.1"; exon_number "14";
NC_043003.1	Gnomon	gene	33277	162901	.	+	.	gene_id "LOC115213825"; db_xref "GeneID:115213825"; gbkey "Gene"; gene "LOC115213825"; gene_biotype "protein_coding"; ID ""; gene_name "LOC115213825";
NC_043003.1	PBRI~FLAMseq	transcript	33335	162901	.	+	.	gene_id "LOC115213825"; ID ""; gene_name "LOC115213825"; transcript_id "FLAMseq_ext~G25256.18"; uniq_trans_id "G25256.18"; three_prime_ext "53522";
NC_043003.1	PBRI~FLAMseq	exon	101176	101345	.	+	.	gene_id "LOC115213825"; ID ""; gene_name "LOC115213825"; transcript_id "FLAMseq_ext~G25256.18"; exon_number "25"; uniq_trans_id "G25256.18";
NC_043003.1	PBRI~FLAMseq	exon	103252	103344	.	+	.	gene_id "LOC115213825"; ID ""; gene_name "LOC115213825"; transcript_id "FLAMseq_ext~G25256.18"; exon_number "26"; uniq_trans_id "G25256.18";
NC_043003.1	PBRI~FLAMseq	exon	104954	105207	.	+	.	gene_id "LOC115213825"; ID ""; gene_name "LOC115213825"; transcript_id "FLAMseq_ext~G25256.18"; exon_number "27"; uniq_trans_id "G25256.18";
NC_043003.1	PBRI~FLAMseq	exon	105641	105703	.	+	.	gene_id "LOC115213825"; ID ""; gene_name "LOC115213825"; transcript_id "FLAMseq_ext~G25256.18"; exon_number "28"; uniq_trans_id "G25256.18";
NC_043003.1	PBRI~FLAMseq	exon	106420	106553	.	+	.	gene_id "LOC115213825"; ID ""; gene_name "LOC115213825"; transcript_id "FLAMseq_ext~G25256.18"; exon_number "29"; uniq_trans_id "G25256.18";
NC_043003.1	PBRI~FLAMseq	exon	107558	107646	.	+	.	gene_id "LOC115213825"; ID ""; gene_name "LOC115213825"; transcript_id "FLAMseq_ext~G25256.18"; exon_number "30"; uniq_trans_id "G25256.18";
NC_043003.1	PBRI~FLAMseq	exon	107779	109379	.	+	.	gene_id "LOC115213825"; ID ""; gene_name "LOC115213825"; transcript_id "FLAMseq_ext~G25256.18"; exon_number "31"; uniq_trans_id "G25256.18";
NC_043003.1	PBRI~FLAMseq	exon	33335	33434	.	+	.	gene_id "LOC115213825"; ID ""; gene_name "LOC115213825"; transcript_id "FLAMseq_ext~G25256.18"; exon_number "1"; uniq_trans_id "G25256.18";
NC_043003.1	PBRI~FLAMseq	exon	41892	42869	.	+	.	gene_id "LOC115213825"; ID ""; gene_name "LOC115213825"; transcript_id "FLAMseq_ext~G25256.18"; exon_number "2"; uniq_trans_id "G25256.18";
NC_043003.1	PBRI~FLAMseq	exon	45087	45174	.	+	.	gene_id "LOC115213825"; ID ""; gene_name "LOC115213825"; transcript_id "FLAMseq_ext~G25256.18"; exon_number "3"; uniq_trans_id "G25256.18";
NC_043003.1	PBRI~FLAMseq	exon	45882	46010	.	+	.	gene_id "LOC115213825"; ID ""; gene_name "LOC115213825"; transcript_id "FLAMseq_ext~G25256.18"; exon_number "4"; uniq_trans_id "G25256.18";
NC_043003.1	PBRI~FLAMseq	exon	48248	48332	.	+	.	gene_id "LOC115213825"; ID ""; gene_name "LOC115213825"; transcript_id "FLAMseq_ext~G25256.18"; exon_number "5"; uniq_trans_id "G25256.18";
NC_043003.1	PBRI~FLAMseq	exon	49967	50013	.	+	.	gene_id "LOC115213825"; ID ""; gene_name "LOC115213825"; transcript_id "FLAMseq_ext~G25256.18"; exon_number "6"; uniq_trans_id "G25256.18";
NC_043003.1	PBRI~FLAMseq	exon	52683	52779	.	+	.	gene_id "LOC115213825"; ID ""; gene_name "LOC115213825"; transcript_id "FLAMseq_ext~G25256.18"; exon_number "7"; uniq_trans_id "G25256.18";
NC_043003.1	PBRI~FLAMseq	exon	55740	55851	.	+	.	gene_id "LOC115213825"; ID ""; gene_name "LOC115213825"; transcript_id "FLAMseq_ext~G25256.18"; exon_number "8"; uniq_trans_id "G25256.18";
NC_043003.1	PBRI~FLAMseq	exon	59357	59368	.	+	.	gene_id "LOC115213825"; ID ""; gene_name "LOC115213825"; transcript_id "FLAMseq_ext~G25256.18"; exon_number "9"; uniq_trans_id "G25256.18";
NC_043003.1	PBRI~FLAMseq	exon	69603	69690	.	+	.	gene_id "LOC115213825"; ID ""; gene_name "LOC115213825"; transcript_id "FLAMseq_ext~G25256.18"; exon_number "10"; uniq_trans_id "G25256.18";
NC_043003.1	PBRI~FLAMseq	exon	71401	71474	.	+	.	gene_id "LOC115213825"; ID ""; gene_name "LOC115213825"; transcript_id "FLAMseq_ext~G25256.18"; exon_number "11"; uniq_trans_id "G25256.18";
NC_043003.1	PBRI~FLAMseq	exon	72208	72281	.	+	.	gene_id "LOC115213825"; ID ""; gene_name "LOC115213825"; transcript_id "FLAMseq_ext~G25256.18"; exon_number "12"; uniq_trans_id "G25256.18";
NC_043003.1	PBRI~FLAMseq	exon	74369	74427	.	+	.	gene_id "LOC115213825"; ID ""; gene_name "LOC115213825"; transcript_id "FLAMseq_ext~G25256.18"; exon_number "13"; uniq_trans_id "G25256.18";
NC_043003.1	PBRI~FLAMseq	exon	74548	74668	.	+	.	gene_id "LOC115213825"; ID ""; gene_name "LOC115213825"; transcript_id "FLAMseq_ext~G25256.18"; exon_number "14"; uniq_trans_id "G25256.18";
NC_043003.1	PBRI~FLAMseq	exon	78928	79069	.	+	.	gene_id "LOC115213825"; ID ""; gene_name "LOC115213825"; transcript_id "FLAMseq_ext~G25256.18"; exon_number "15"; uniq_trans_id "G25256.18";
NC_043003.1	PBRI~FLAMseq	exon	80337	80510	.	+	.	gene_id "LOC115213825"; ID ""; gene_name "LOC115213825"; transcript_id "FLAMseq_ext~G25256.18"; exon_number "16"; uniq_trans_id "G25256.18";
NC_043003.1	PBRI~FLAMseq	exon	83992	84090	.	+	.	gene_id "LOC115213825"; ID ""; gene_name "LOC115213825"; transcript_id "FLAMseq_ext~G25256.18"; exon_number "17"; uniq_trans_id "G25256.18";
NC_043003.1	PBRI~FLAMseq	exon	84859	84933	.	+	.	gene_id "LOC115213825"; ID ""; gene_name "LOC115213825"; transcript_id "FLAMseq_ext~G25256.18"; exon_number "18"; uniq_trans_id "G25256.18";
NC_043003.1	PBRI~FLAMseq	exon	85439	85550	.	+	.	gene_id "LOC115213825"; ID ""; gene_name "LOC115213825"; transcript_id "FLAMseq_ext~G25256.18"; exon_number "19"; uniq_trans_id "G25256.18";
NC_043003.1	PBRI~FLAMseq	exon	91572	91755	.	+	.	gene_id "LOC115213825"; ID ""; gene_name "LOC115213825"; transcript_id "FLAMseq_ext~G25256.18"; exon_number "20"; uniq_trans_id "G25256.18";
NC_043003.1	PBRI~FLAMseq	exon	92871	93056	.	+	.	gene_id "LOC115213825"; ID ""; gene_name "LOC115213825"; transcript_id "FLAMseq_ext~G25256.18"; exon_number "21"; uniq_trans_id "G25256.18";
NC_043003.1	PBRI~FLAMseq	exon	95152	95273	.	+	.	gene_id "LOC115213825"; ID ""; gene_name "LOC115213825"; transcript_id "FLAMseq_ext~G25256.18"; exon_number "22"; uniq_trans_id "G25256.18";
NC_043003.1	PBRI~FLAMseq	exon	97611	97715	.	+	.	gene_id "LOC115213825"; ID ""; gene_name "LOC115213825"; transcript_id "FLAMseq_ext~G25256.18"; exon_number "23"; uniq_trans_id "G25256.18";
NC_043003.1	PBRI~FLAMseq	exon	99672	99765	.	+	.	gene_id "LOC115213825"; ID ""; gene_name "LOC115213825"; transcript_id "FLAMseq_ext~G25256.18"; exon_number "24"; uniq_trans_id "G25256.18";
NC_043003.1	PBRI~FLAMseq	exon	107779	162901	.	+	.	gene_id "LOC115213825"; ID ""; gene_name "LOC115213825"; transcript_id "FLAMseq_ext~G25256.18"; exon_number "31"; uniq_trans_id "G25256.18"; three_prime_ext "53522";
NC_043003.1	PBRI	transcript	33335	109379	.	+	.	gene_id "LOC115213825"; ID ""; gene_name "LOC115213825"; transcript_id "G25256.18"; uniq_trans_id "G25256.18";
NC_043003.1	PBRI	exon	101176	101345	.	+	.	gene_id "LOC115213825"; ID ""; gene_name "LOC115213825"; transcript_id "G25256.18"; exon_number "25"; uniq_trans_id "G25256.18";
NC_043003.1	PBRI	exon	103252	103344	.	+	.	gene_id "LOC115213825"; ID ""; gene_name "LOC115213825"; transcript_id "G25256.18"; exon_number "26"; uniq_trans_id "G25256.18";
NC_043003.1	PBRI	exon	104954	105207	.	+	.	gene_id "LOC115213825"; ID ""; gene_name "LOC115213825"; transcript_id "G25256.18"; exon_number "27"; uniq_trans_id "G25256.18";
NC_043003.1	PBRI	exon	105641	105703	.	+	.	gene_id "LOC115213825"; ID ""; gene_name "LOC115213825"; transcript_id "G25256.18"; exon_number "28"; uniq_trans_id "G25256.18";
NC_043003.1	PBRI	exon	106420	106553	.	+	.	gene_id "LOC115213825"; ID ""; gene_name "LOC115213825"; transcript_id "G25256.18"; exon_number "29"; uniq_trans_id "G25256.18";
NC_043003.1	PBRI	exon	107558	107646	.	+	.	gene_id "LOC115213825"; ID ""; gene_name "LOC115213825"; transcript_id "G25256.18"; exon_number "30"; uniq_trans_id "G25256.18";
NC_043003.1	PBRI	exon	107779	109379	.	+	.	gene_id "LOC115213825"; ID ""; gene_name "LOC115213825"; transcript_id "G25256.18"; exon_number "31"; uniq_trans_id "G25256.18";
NC_043003.1	PBRI	exon	33335	33434	.	+	.	gene_id "LOC115213825"; ID ""; gene_name "LOC115213825"; transcript_id "G25256.18"; exon_number "1"; uniq_trans_id "G25256.18";
NC_043003.1	PBRI	exon	41892	42869	.	+	.	gene_id "LOC115213825"; ID ""; gene_name "LOC115213825"; transcript_id "G25256.18"; exon_number "2"; uniq_trans_id "G25256.18";
NC_043003.1	PBRI	exon	45087	45174	.	+	.	gene_id "LOC115213825"; ID ""; gene_name "LOC115213825"; transcript_id "G25256.18"; exon_number "3"; uniq_trans_id "G25256.18";
NC_043003.1	PBRI	exon	45882	46010	.	+	.	gene_id "LOC115213825"; ID ""; gene_name "LOC115213825"; transcript_id "G25256.18"; exon_number "4"; uniq_trans_id "G25256.18";
NC_043003.1	PBRI	exon	48248	48332	.	+	.	gene_id "LOC115213825"; ID ""; gene_name "LOC115213825"; transcript_id "G25256.18"; exon_number "5"; uniq_trans_id "G25256.18";
NC_043003.1	PBRI	exon	49967	50013	.	+	.	gene_id "LOC115213825"; ID ""; gene_name "LOC115213825"; transcript_id "G25256.18"; exon_number "6"; uniq_trans_id "G25256.18";
NC_043003.1	PBRI	exon	52683	52779	.	+	.	gene_id "LOC115213825"; ID ""; gene_name "LOC115213825"; transcript_id "G25256.18"; exon_number "7"; uniq_trans_id "G25256.18";
NC_043003.1	PBRI	exon	55740	55851	.	+	.	gene_id "LOC115213825"; ID ""; gene_name "LOC115213825"; transcript_id "G25256.18"; exon_number "8"; uniq_trans_id "G25256.18";
NC_043003.1	PBRI	exon	59357	59368	.	+	.	gene_id "LOC115213825"; ID ""; gene_name "LOC115213825"; transcript_id "G25256.18"; exon_number "9"; uniq_trans_id "G25256.18";
NC_043003.1	PBRI	exon	69603	69690	.	+	.	gene_id "LOC115213825"; ID ""; gene_name "LOC115213825"; transcript_id "G25256.18"; exon_number "10"; uniq_trans_id "G25256.18";
NC_043003.1	PBRI	exon	71401	71474	.	+	.	gene_id "LOC115213825"; ID ""; gene_name "LOC115213825"; transcript_id "G25256.18"; exon_number "11"; uniq_trans_id "G25256.18";
NC_043003.1	PBRI	exon	72208	72281	.	+	.	gene_id "LOC115213825"; ID ""; gene_name "LOC115213825"; transcript_id "G25256.18"; exon_number "12"; uniq_trans_id "G25256.18";
NC_043003.1	PBRI	exon	74369	74427	.	+	.	gene_id "LOC115213825"; ID ""; gene_name "LOC115213825"; transcript_id "G25256.18"; exon_number "13"; uniq_trans_id "G25256.18";
NC_043003.1	PBRI	exon	74548	74668	.	+	.	gene_id "LOC115213825"; ID ""; gene_name "LOC115213825"; transcript_id "G25256.18"; exon_number "14"; uniq_trans_id "G25256.18";
NC_043003.1	PBRI	exon	78928	79069	.	+	.	gene_id "LOC115213825"; ID ""; gene_name "LOC115213825"; transcript_id "G25256.18"; exon_number "15"; uniq_trans_id "G25256.18";
NC_043003.1	PBRI	exon	80337	80510	.	+	.	gene_id "LOC115213825"; ID ""; gene_name "LOC115213825"; transcript_id "G25256.18"; exon_number "16"; uniq_trans_id "G25256.18";
NC_043003.1	PBRI	exon	83992	84090	.	+	.	gene_id "LOC115213825"; ID ""; gene_name "LOC115213825"; transcript_id "G25256.18"; exon_number "17"; uniq_trans_id "G25256.18";
NC_043003.1	PBRI	exon	84859	84933	.	+	.	gene_id "LOC115213825"; ID ""; gene_name "LOC115213825"; transcript_id "G25256.18"; exon_number "18"; uniq_trans_id "G25256.18";
NC_043003.1	PBRI	exon	85439	85550	.	+	.	gene_id "LOC115213825"; ID ""; gene_name "LOC115213825"; transcript_id "G25256.18"; exon_number "19"; uniq_trans_id "G25256.18";
NC_043003.1	PBRI	exon	91572	91755	.	+	.	gene_id "LOC115213825"; ID ""; gene_name "LOC115213825"; transcript_id "G25256.18"; exon_number "20"; uniq_trans_id "G25256.18";
NC_043003.1	PBRI	exon	92871	93056	.	+	.	gene_id "LOC115213825"; ID ""; gene_name "LOC115213825"; transcript_id "G25256.18"; exon_number "21"; uniq_trans_id "G25256.18";
NC_043003.1	PBRI	exon	95152	95273	.	+	.	gene_id "LOC115213825"; ID ""; gene_name "LOC115213825"; transcript_id "G25256.18"; exon_number "22"; uniq_trans_id "G25256.18";
NC_043003.1	PBRI	exon	97611	97715	.	+	.	gene_id "LOC115213825"; ID ""; gene_name "LOC115213825"; transcript_id "G25256.18"; exon_number "23"; uniq_trans_id "G25256.18";
NC_043003.1	PBRI	exon	99672	99765	.	+	.	gene_id "LOC115213825"; ID ""; gene_name "LOC115213825"; transcript_id "G25256.18"; exon_number "24"; uniq_trans_id "G25256.18";
NC_043003.1	PBRI	transcript	33335	80417	.	+	.	gene_id "LOC115213825"; ID ""; gene_name "LOC115213825"; transcript_id "G25256.21"; uniq_trans_id "G25256.21";
NC_043003.1	PBRI	exon	33335	33434	.	+	.	gene_id "LOC115213825"; ID ""; gene_name "LOC115213825"; transcript_id "G25256.21"; exon_number "1"; uniq_trans_id "G25256.21";
NC_043003.1	PBRI	exon	41892	42869	.	+	.	gene_id "LOC115213825"; ID ""; gene_name "LOC115213825"; transcript_id "G25256.21"; exon_number "2"; uniq_trans_id "G25256.21";
NC_043003.1	PBRI	exon	45087	45174	.	+	.	gene_id "LOC115213825"; ID ""; gene_name "LOC115213825"; transcript_id "G25256.21"; exon_number "3"; uniq_trans_id "G25256.21";
NC_043003.1	PBRI	exon	45882	46010	.	+	.	gene_id "LOC115213825"; ID ""; gene_name "LOC115213825"; transcript_id "G25256.21"; exon_number "4"; uniq_trans_id "G25256.21";
NC_043003.1	PBRI	exon	48248	48332	.	+	.	gene_id "LOC115213825"; ID ""; gene_name "LOC115213825"; transcript_id "G25256.21"; exon_number "5"; uniq_trans_id "G25256.21";
NC_043003.1	PBRI	exon	49967	50013	.	+	.	gene_id "LOC115213825"; ID ""; gene_name "LOC115213825"; transcript_id "G25256.21"; exon_number "6"; uniq_trans_id "G25256.21";
NC_043003.1	PBRI	exon	52683	52779	.	+	.	gene_id "LOC115213825"; ID ""; gene_name "LOC115213825"; transcript_id "G25256.21"; exon_number "7"; uniq_trans_id "G25256.21";
NC_043003.1	PBRI	exon	55740	55851	.	+	.	gene_id "LOC115213825"; ID ""; gene_name "LOC115213825"; transcript_id "G25256.21"; exon_number "8"; uniq_trans_id "G25256.21";
NC_043003.1	PBRI	exon	69603	69690	.	+	.	gene_id "LOC115213825"; ID ""; gene_name "LOC115213825"; transcript_id "G25256.21"; exon_number "9"; uniq_trans_id "G25256.21";
NC_043003.1	PBRI	exon	71401	71474	.	+	.	gene_id "LOC115213825"; ID ""; gene_name "LOC115213825"; transcript_id "G25256.21"; exon_number "10"; uniq_trans_id "G25256.21";
NC_043003.1	PBRI	exon	72208	72281	.	+	.	gene_id "LOC115213825"; ID ""; gene_name "LOC115213825"; transcript_id "G25256.21"; exon_number "11"; uniq_trans_id "G25256.21";
NC_043003.1	PBRI	exon	74369	74427	.	+	.	gene_id "LOC115213825"; ID ""; gene_name "LOC115213825"; transcript_id "G25256.21"; exon_number "12"; uniq_trans_id "G25256.21";
NC_043003.1	PBRI	exon	74548	74668	.	+	.	gene_id "LOC115213825"; ID ""; gene_name "LOC115213825"; transcript_id "G25256.21"; exon_number "13"; uniq_trans_id "G25256.21";
NC_043003.1	PBRI	exon	78928	79069	.	+	.	gene_id "LOC115213825"; ID ""; gene_name "LOC115213825"; transcript_id "G25256.21"; exon_number "14"; uniq_trans_id "G25256.21";
NC_043003.1	PBRI	exon	80337	80417	.	+	.	gene_id "LOC115213825"; ID ""; gene_name "LOC115213825"; transcript_id "G25256.21"; exon_number "15"; uniq_trans_id "G25256.21";
NC_043003.1	PBRI	transcript	33317	52779	.	+	.	gene_id "LOC115213825"; ID ""; gene_name "LOC115213825"; transcript_id "G25256.3"; uniq_trans_id "G25256.3";
NC_043003.1	PBRI	exon	33317	33434	.	+	.	gene_id "LOC115213825"; ID ""; gene_name "LOC115213825"; transcript_id "G25256.3"; exon_number "1"; uniq_trans_id "G25256.3";
NC_043003.1	PBRI	exon	41892	42869	.	+	.	gene_id "LOC115213825"; ID ""; gene_name "LOC115213825"; transcript_id "G25256.3"; exon_number "2"; uniq_trans_id "G25256.3";
NC_043003.1	PBRI	exon	45087	45174	.	+	.	gene_id "LOC115213825"; ID ""; gene_name "LOC115213825"; transcript_id "G25256.3"; exon_number "3"; uniq_trans_id "G25256.3";
NC_043003.1	PBRI	exon	45882	46010	.	+	.	gene_id "LOC115213825"; ID ""; gene_name "LOC115213825"; transcript_id "G25256.3"; exon_number "4"; uniq_trans_id "G25256.3";
NC_043003.1	PBRI	exon	48248	48332	.	+	.	gene_id "LOC115213825"; ID ""; gene_name "LOC115213825"; transcript_id "G25256.3"; exon_number "5"; uniq_trans_id "G25256.3";
NC_043003.1	PBRI	exon	49967	50013	.	+	.	gene_id "LOC115213825"; ID ""; gene_name "LOC115213825"; transcript_id "G25256.3"; exon_number "6"; uniq_trans_id "G25256.3";
NC_043003.1	PBRI	exon	52683	52779	.	+	.	gene_id "LOC115213825"; ID ""; gene_name "LOC115213825"; transcript_id "G25256.3"; exon_number "7"; uniq_trans_id "G25256.3";
NC_043003.1	PBRI	transcript	33335	109379	.	+	.	gene_id "LOC115213825"; ID ""; gene_name "LOC115213825"; transcript_id "G25256.30"; uniq_trans_id "G25256.30";
NC_043003.1	PBRI	exon	101176	101345	.	+	.	gene_id "LOC115213825"; ID ""; gene_name "LOC115213825"; transcript_id "G25256.30"; exon_number "24"; uniq_trans_id "G25256.30";
NC_043003.1	PBRI	exon	103252	103344	.	+	.	gene_id "LOC115213825"; ID ""; gene_name "LOC115213825"; transcript_id "G25256.30"; exon_number "25"; uniq_trans_id "G25256.30";
NC_043003.1	PBRI	exon	104954	105207	.	+	.	gene_id "LOC115213825"; ID ""; gene_name "LOC115213825"; transcript_id "G25256.30"; exon_number "26"; uniq_trans_id "G25256.30";
NC_043003.1	PBRI	exon	105641	105703	.	+	.	gene_id "LOC115213825"; ID ""; gene_name "LOC115213825"; transcript_id "G25256.30"; exon_number "27"; uniq_trans_id "G25256.30";
NC_043003.1	PBRI	exon	106420	106553	.	+	.	gene_id "LOC115213825"; ID ""; gene_name "LOC115213825"; transcript_id "G25256.30"; exon_number "28"; uniq_trans_id "G25256.30";
NC_043003.1	PBRI	exon	107558	107646	.	+	.	gene_id "LOC115213825"; ID ""; gene_name "LOC115213825"; transcript_id "G25256.30"; exon_number "29"; uniq_trans_id "G25256.30";
NC_043003.1	PBRI	exon	107779	109379	.	+	.	gene_id "LOC115213825"; ID ""; gene_name "LOC115213825"; transcript_id "G25256.30"; exon_number "30"; uniq_trans_id "G25256.30";
NC_043003.1	PBRI	exon	33335	33434	.	+	.	gene_id "LOC115213825"; ID ""; gene_name "LOC115213825"; transcript_id "G25256.30"; exon_number "1"; uniq_trans_id "G25256.30";
NC_043003.1	PBRI	exon	41892	42869	.	+	.	gene_id "LOC115213825"; ID ""; gene_name "LOC115213825"; transcript_id "G25256.30"; exon_number "2"; uniq_trans_id "G25256.30";
NC_043003.1	PBRI	exon	45087	45174	.	+	.	gene_id "LOC115213825"; ID ""; gene_name "LOC115213825"; transcript_id "G25256.30"; exon_number "3"; uniq_trans_id "G25256.30";
NC_043003.1	PBRI	exon	45882	46010	.	+	.	gene_id "LOC115213825"; ID ""; gene_name "LOC115213825"; transcript_id "G25256.30"; exon_number "4"; uniq_trans_id "G25256.30";
NC_043003.1	PBRI	exon	48248	48332	.	+	.	gene_id "LOC115213825"; ID ""; gene_name "LOC115213825"; transcript_id "G25256.30"; exon_number "5"; uniq_trans_id "G25256.30";
NC_043003.1	PBRI	exon	49967	50013	.	+	.	gene_id "LOC115213825"; ID ""; gene_name "LOC115213825"; transcript_id "G25256.30"; exon_number "6"; uniq_trans_id "G25256.30";
NC_043003.1	PBRI	exon	52683	52779	.	+	.	gene_id "LOC115213825"; ID ""; gene_name "LOC115213825"; transcript_id "G25256.30"; exon_number "7"; uniq_trans_id "G25256.30";
NC_043003.1	PBRI	exon	55740	55851	.	+	.	gene_id "LOC115213825"; ID ""; gene_name "LOC115213825"; transcript_id "G25256.30"; exon_number "8"; uniq_trans_id "G25256.30";
NC_043003.1	PBRI	exon	69603	69690	.	+	.	gene_id "LOC115213825"; ID ""; gene_name "LOC115213825"; transcript_id "G25256.30"; exon_number "9"; uniq_trans_id "G25256.30";
NC_043003.1	PBRI	exon	71401	71474	.	+	.	gene_id "LOC115213825"; ID ""; gene_name "LOC115213825"; transcript_id "G25256.30"; exon_number "10"; uniq_trans_id "G25256.30";
NC_043003.1	PBRI	exon	72208	72281	.	+	.	gene_id "LOC115213825"; ID ""; gene_name "LOC115213825"; transcript_id "G25256.30"; exon_number "11"; uniq_trans_id "G25256.30";
NC_043003.1	PBRI	exon	74369	74427	.	+	.	gene_id "LOC115213825"; ID ""; gene_name "LOC115213825"; transcript_id "G25256.30"; exon_number "12"; uniq_trans_id "G25256.30";
NC_043003.1	PBRI	exon	74548	74668	.	+	.	gene_id "LOC115213825"; ID ""; gene_name "LOC115213825"; transcript_id "G25256.30"; exon_number "13"; uniq_trans_id "G25256.30";
NC_043003.1	PBRI	exon	78928	79069	.	+	.	gene_id "LOC115213825"; ID ""; gene_name "LOC115213825"; transcript_id "G25256.30"; exon_number "14"; uniq_trans_id "G25256.30";
NC_043003.1	PBRI	exon	80337	80510	.	+	.	gene_id "LOC115213825"; ID ""; gene_name "LOC115213825"; transcript_id "G25256.30"; exon_number "15"; uniq_trans_id "G25256.30";
NC_043003.1	PBRI	exon	83992	84090	.	+	.	gene_id "LOC115213825"; ID ""; gene_name "LOC115213825"; transcript_id "G25256.30"; exon_number "16"; uniq_trans_id "G25256.30";
NC_043003.1	PBRI	exon	84859	84933	.	+	.	gene_id "LOC115213825"; ID ""; gene_name "LOC115213825"; transcript_id "G25256.30"; exon_number "17"; uniq_trans_id "G25256.30";
NC_043003.1	PBRI	exon	85439	85550	.	+	.	gene_id "LOC115213825"; ID ""; gene_name "LOC115213825"; transcript_id "G25256.30"; exon_number "18"; uniq_trans_id "G25256.30";
NC_043003.1	PBRI	exon	91572	91755	.	+	.	gene_id "LOC115213825"; ID ""; gene_name "LOC115213825"; transcript_id "G25256.30"; exon_number "19"; uniq_trans_id "G25256.30";
NC_043003.1	PBRI	exon	92871	93056	.	+	.	gene_id "LOC115213825"; ID ""; gene_name "LOC115213825"; transcript_id "G25256.30"; exon_number "20"; uniq_trans_id "G25256.30";
NC_043003.1	PBRI	exon	95152	95273	.	+	.	gene_id "LOC115213825"; ID ""; gene_name "LOC115213825"; transcript_id "G25256.30"; exon_number "21"; uniq_trans_id "G25256.30";
NC_043003.1	PBRI	exon	97611	97715	.	+	.	gene_id "LOC115213825"; ID ""; gene_name "LOC115213825"; transcript_id "G25256.30"; exon_number "22"; uniq_trans_id "G25256.30";
NC_043003.1	PBRI	exon	99672	99765	.	+	.	gene_id "LOC115213825"; ID ""; gene_name "LOC115213825"; transcript_id "G25256.30"; exon_number "23"; uniq_trans_id "G25256.30";
NC_043003.1	PBRI	transcript	33342	80417	.	+	.	gene_id "LOC115213825"; ID ""; gene_name "LOC115213825"; transcript_id "G25256.42"; uniq_trans_id "G25256.42";
NC_043003.1	PBRI	exon	33342	33434	.	+	.	gene_id "LOC115213825"; ID ""; gene_name "LOC115213825"; transcript_id "G25256.42"; exon_number "1"; uniq_trans_id "G25256.42";
NC_043003.1	PBRI	exon	41892	42869	.	+	.	gene_id "LOC115213825"; ID ""; gene_name "LOC115213825"; transcript_id "G25256.42"; exon_number "2"; uniq_trans_id "G25256.42";
NC_043003.1	PBRI	exon	45087	45174	.	+	.	gene_id "LOC115213825"; ID ""; gene_name "LOC115213825"; transcript_id "G25256.42"; exon_number "3"; uniq_trans_id "G25256.42";
NC_043003.1	PBRI	exon	45882	46010	.	+	.	gene_id "LOC115213825"; ID ""; gene_name "LOC115213825"; transcript_id "G25256.42"; exon_number "4"; uniq_trans_id "G25256.42";
NC_043003.1	PBRI	exon	48248	48332	.	+	.	gene_id "LOC115213825"; ID ""; gene_name "LOC115213825"; transcript_id "G25256.42"; exon_number "5"; uniq_trans_id "G25256.42";
NC_043003.1	PBRI	exon	49967	50013	.	+	.	gene_id "LOC115213825"; ID ""; gene_name "LOC115213825"; transcript_id "G25256.42"; exon_number "6"; uniq_trans_id "G25256.42";
NC_043003.1	PBRI	exon	52683	52779	.	+	.	gene_id "LOC115213825"; ID ""; gene_name "LOC115213825"; transcript_id "G25256.42"; exon_number "7"; uniq_trans_id "G25256.42";
NC_043003.1	PBRI	exon	55740	55851	.	+	.	gene_id "LOC115213825"; ID ""; gene_name "LOC115213825"; transcript_id "G25256.42"; exon_number "8"; uniq_trans_id "G25256.42";
NC_043003.1	PBRI	exon	59357	59368	.	+	.	gene_id "LOC115213825"; ID ""; gene_name "LOC115213825"; transcript_id "G25256.42"; exon_number "9"; uniq_trans_id "G25256.42";
NC_043003.1	PBRI	exon	69603	69690	.	+	.	gene_id "LOC115213825"; ID ""; gene_name "LOC115213825"; transcript_id "G25256.42"; exon_number "10"; uniq_trans_id "G25256.42";
NC_043003.1	PBRI	exon	71401	71474	.	+	.	gene_id "LOC115213825"; ID ""; gene_name "LOC115213825"; transcript_id "G25256.42"; exon_number "11"; uniq_trans_id "G25256.42";
NC_043003.1	PBRI	exon	72208	72281	.	+	.	gene_id "LOC115213825"; ID ""; gene_name "LOC115213825"; transcript_id "G25256.42"; exon_number "12"; uniq_trans_id "G25256.42";
NC_043003.1	PBRI	exon	74369	74427	.	+	.	gene_id "LOC115213825"; ID ""; gene_name "LOC115213825"; transcript_id "G25256.42"; exon_number "13"; uniq_trans_id "G25256.42";
NC_043003.1	PBRI	exon	74548	74668	.	+	.	gene_id "LOC115213825"; ID ""; gene_name "LOC115213825"; transcript_id "G25256.42"; exon_number "14"; uniq_trans_id "G25256.42";
NC_043003.1	PBRI	exon	78928	79069	.	+	.	gene_id "LOC115213825"; ID ""; gene_name "LOC115213825"; transcript_id "G25256.42"; exon_number "15"; uniq_trans_id "G25256.42";
NC_043003.1	PBRI	exon	80337	80417	.	+	.	gene_id "LOC115213825"; ID ""; gene_name "LOC115213825"; transcript_id "G25256.42"; exon_number "16"; uniq_trans_id "G25256.42";
NC_043003.1	PBRI	transcript	33762	42631	.	+	.	gene_id "LOC115213825"; ID ""; gene_name "LOC115213825"; transcript_id "G25256.60"; uniq_trans_id "G25256.60";
NC_043003.1	PBRI	exon	33762	34365	.	+	.	gene_id "LOC115213825"; ID ""; gene_name "LOC115213825"; transcript_id "G25256.60"; exon_number "1"; uniq_trans_id "G25256.60";
NC_043003.1	PBRI	exon	41892	42631	.	+	.	gene_id "LOC115213825"; ID ""; gene_name "LOC115213825"; transcript_id "G25256.60"; exon_number "2"; uniq_trans_id "G25256.60";
NC_043003.1	PBRI	transcript	48312	105039	.	+	.	gene_id "LOC115213825"; ID ""; gene_name "LOC115213825"; transcript_id "G25256.76"; uniq_trans_id "G25256.76";
NC_043003.1	PBRI	exon	101176	101345	.	+	.	gene_id "LOC115213825"; ID ""; gene_name "LOC115213825"; transcript_id "G25256.76"; exon_number "19"; uniq_trans_id "G25256.76";
NC_043003.1	PBRI	exon	103252	103344	.	+	.	gene_id "LOC115213825"; ID ""; gene_name "LOC115213825"; transcript_id "G25256.76"; exon_number "20"; uniq_trans_id "G25256.76";
NC_043003.1	PBRI	exon	104954	105039	.	+	.	gene_id "LOC115213825"; ID ""; gene_name "LOC115213825"; transcript_id "G25256.76"; exon_number "21"; uniq_trans_id "G25256.76";
NC_043003.1	PBRI	exon	48312	48332	.	+	.	gene_id "LOC115213825"; ID ""; gene_name "LOC115213825"; transcript_id "G25256.76"; exon_number "1"; uniq_trans_id "G25256.76";
NC_043003.1	PBRI	exon	49967	50013	.	+	.	gene_id "LOC115213825"; ID ""; gene_name "LOC115213825"; transcript_id "G25256.76"; exon_number "2"; uniq_trans_id "G25256.76";
NC_043003.1	PBRI	exon	52683	52779	.	+	.	gene_id "LOC115213825"; ID ""; gene_name "LOC115213825"; transcript_id "G25256.76"; exon_number "3"; uniq_trans_id "G25256.76";
NC_043003.1	PBRI	exon	55740	55851	.	+	.	gene_id "LOC115213825"; ID ""; gene_name "LOC115213825"; transcript_id "G25256.76"; exon_number "4"; uniq_trans_id "G25256.76";
NC_043003.1	PBRI	exon	69603	69690	.	+	.	gene_id "LOC115213825"; ID ""; gene_name "LOC115213825"; transcript_id "G25256.76"; exon_number "5"; uniq_trans_id "G25256.76";
NC_043003.1	PBRI	exon	71401	71474	.	+	.	gene_id "LOC115213825"; ID ""; gene_name "LOC115213825"; transcript_id "G25256.76"; exon_number "6"; uniq_trans_id "G25256.76";
NC_043003.1	PBRI	exon	72208	72281	.	+	.	gene_id "LOC115213825"; ID ""; gene_name "LOC115213825"; transcript_id "G25256.76"; exon_number "7"; uniq_trans_id "G25256.76";
NC_043003.1	PBRI	exon	74369	74427	.	+	.	gene_id "LOC115213825"; ID ""; gene_name "LOC115213825"; transcript_id "G25256.76"; exon_number "8"; uniq_trans_id "G25256.76";
NC_043003.1	PBRI	exon	74548	74668	.	+	.	gene_id "LOC115213825"; ID ""; gene_name "LOC115213825"; transcript_id "G25256.76"; exon_number "9"; uniq_trans_id "G25256.76";
NC_043003.1	PBRI	exon	78928	79069	.	+	.	gene_id "LOC115213825"; ID ""; gene_name "LOC115213825"; transcript_id "G25256.76"; exon_number "10"; uniq_trans_id "G25256.76";
NC_043003.1	PBRI	exon	80337	80510	.	+	.	gene_id "LOC115213825"; ID ""; gene_name "LOC115213825"; transcript_id "G25256.76"; exon_number "11"; uniq_trans_id "G25256.76";
NC_043003.1	PBRI	exon	83992	84090	.	+	.	gene_id "LOC115213825"; ID ""; gene_name "LOC115213825"; transcript_id "G25256.76"; exon_number "12"; uniq_trans_id "G25256.76";
NC_043003.1	PBRI	exon	84859	84933	.	+	.	gene_id "LOC115213825"; ID ""; gene_name "LOC115213825"; transcript_id "G25256.76"; exon_number "13"; uniq_trans_id "G25256.76";
NC_043003.1	PBRI	exon	85439	85550	.	+	.	gene_id "LOC115213825"; ID ""; gene_name "LOC115213825"; transcript_id "G25256.76"; exon_number "14"; uniq_trans_id "G25256.76";
NC_043003.1	PBRI	exon	91572	91755	.	+	.	gene_id "LOC115213825"; ID ""; gene_name "LOC115213825"; transcript_id "G25256.76"; exon_number "15"; uniq_trans_id "G25256.76";
NC_043003.1	PBRI	exon	92871	93056	.	+	.	gene_id "LOC115213825"; ID ""; gene_name "LOC115213825"; transcript_id "G25256.76"; exon_number "16"; uniq_trans_id "G25256.76";
NC_043003.1	PBRI	exon	95152	95273	.	+	.	gene_id "LOC115213825"; ID ""; gene_name "LOC115213825"; transcript_id "G25256.76"; exon_number "17"; uniq_trans_id "G25256.76";
NC_043003.1	PBRI	exon	97611	97715	.	+	.	gene_id "LOC115213825"; ID ""; gene_name "LOC115213825"; transcript_id "G25256.76"; exon_number "18"; uniq_trans_id "G25256.76";
NC_043003.1	PBRI	transcript	52694	109379	.	+	.	gene_id "LOC115213825"; ID ""; gene_name "LOC115213825"; transcript_id "G25256.78"; uniq_trans_id "G25256.78";
NC_043003.1	PBRI	exon	101176	101345	.	+	.	gene_id "LOC115213825"; ID ""; gene_name "LOC115213825"; transcript_id "G25256.78"; exon_number "19"; uniq_trans_id "G25256.78";
NC_043003.1	PBRI	exon	103252	103344	.	+	.	gene_id "LOC115213825"; ID ""; gene_name "LOC115213825"; transcript_id "G25256.78"; exon_number "20"; uniq_trans_id "G25256.78";
NC_043003.1	PBRI	exon	104954	105703	.	+	.	gene_id "LOC115213825"; ID ""; gene_name "LOC115213825"; transcript_id "G25256.78"; exon_number "21"; uniq_trans_id "G25256.78";
NC_043003.1	PBRI	exon	106420	106553	.	+	.	gene_id "LOC115213825"; ID ""; gene_name "LOC115213825"; transcript_id "G25256.78"; exon_number "22"; uniq_trans_id "G25256.78";
NC_043003.1	PBRI	exon	107558	107646	.	+	.	gene_id "LOC115213825"; ID ""; gene_name "LOC115213825"; transcript_id "G25256.78"; exon_number "23"; uniq_trans_id "G25256.78";
NC_043003.1	PBRI	exon	107779	109379	.	+	.	gene_id "LOC115213825"; ID ""; gene_name "LOC115213825"; transcript_id "G25256.78"; exon_number "24"; uniq_trans_id "G25256.78";
NC_043003.1	PBRI	exon	52694	52779	.	+	.	gene_id "LOC115213825"; ID ""; gene_name "LOC115213825"; transcript_id "G25256.78"; exon_number "1"; uniq_trans_id "G25256.78";
NC_043003.1	PBRI	exon	55740	55851	.	+	.	gene_id "LOC115213825"; ID ""; gene_name "LOC115213825"; transcript_id "G25256.78"; exon_number "2"; uniq_trans_id "G25256.78";
NC_043003.1	PBRI	exon	59357	59368	.	+	.	gene_id "LOC115213825"; ID ""; gene_name "LOC115213825"; transcript_id "G25256.78"; exon_number "3"; uniq_trans_id "G25256.78";
NC_043003.1	PBRI	exon	69603	69690	.	+	.	gene_id "LOC115213825"; ID ""; gene_name "LOC115213825"; transcript_id "G25256.78"; exon_number "4"; uniq_trans_id "G25256.78";
NC_043003.1	PBRI	exon	71401	71474	.	+	.	gene_id "LOC115213825"; ID ""; gene_name "LOC115213825"; transcript_id "G25256.78"; exon_number "5"; uniq_trans_id "G25256.78";
NC_043003.1	PBRI	exon	72208	72281	.	+	.	gene_id "LOC115213825"; ID ""; gene_name "LOC115213825"; transcript_id "G25256.78"; exon_number "6"; uniq_trans_id "G25256.78";
NC_043003.1	PBRI	exon	74369	74427	.	+	.	gene_id "LOC115213825"; ID ""; gene_name "LOC115213825"; transcript_id "G25256.78"; exon_number "7"; uniq_trans_id "G25256.78";
NC_043003.1	PBRI	exon	74548	74668	.	+	.	gene_id "LOC115213825"; ID ""; gene_name "LOC115213825"; transcript_id "G25256.78"; exon_number "8"; uniq_trans_id "G25256.78";
NC_043003.1	PBRI	exon	78928	79069	.	+	.	gene_id "LOC115213825"; ID ""; gene_name "LOC115213825"; transcript_id "G25256.78"; exon_number "9"; uniq_trans_id "G25256.78";
NC_043003.1	PBRI	exon	80337	80510	.	+	.	gene_id "LOC115213825"; ID ""; gene_name "LOC115213825"; transcript_id "G25256.78"; exon_number "10"; uniq_trans_id "G25256.78";
NC_043003.1	PBRI	exon	83992	84090	.	+	.	gene_id "LOC115213825"; ID ""; gene_name "LOC115213825"; transcript_id "G25256.78"; exon_number "11"; uniq_trans_id "G25256.78";
NC_043003.1	PBRI	exon	84859	84933	.	+	.	gene_id "LOC115213825"; ID ""; gene_name "LOC115213825"; transcript_id "G25256.78"; exon_number "12"; uniq_trans_id "G25256.78";
NC_043003.1	PBRI	exon	85439	85550	.	+	.	gene_id "LOC115213825"; ID ""; gene_name "LOC115213825"; transcript_id "G25256.78"; exon_number "13"; uniq_trans_id "G25256.78";
NC_043003.1	PBRI	exon	91572	91755	.	+	.	gene_id "LOC115213825"; ID ""; gene_name "LOC115213825"; transcript_id "G25256.78"; exon_number "14"; uniq_trans_id "G25256.78";
NC_043003.1	PBRI	exon	92871	93056	.	+	.	gene_id "LOC115213825"; ID ""; gene_name "LOC115213825"; transcript_id "G25256.78"; exon_number "15"; uniq_trans_id "G25256.78";
NC_043003.1	PBRI	exon	95152	95273	.	+	.	gene_id "LOC115213825"; ID ""; gene_name "LOC115213825"; transcript_id "G25256.78"; exon_number "16"; uniq_trans_id "G25256.78";
NC_043003.1	PBRI	exon	97611	97715	.	+	.	gene_id "LOC115213825"; ID ""; gene_name "LOC115213825"; transcript_id "G25256.78"; exon_number "17"; uniq_trans_id "G25256.78";
NC_043003.1	PBRI	exon	99672	99765	.	+	.	gene_id "LOC115213825"; ID ""; gene_name "LOC115213825"; transcript_id "G25256.78"; exon_number "18"; uniq_trans_id "G25256.78";
NC_043003.1	PBRI	transcript	33329	103314	.	+	.	gene_id "LOC115213825"; ID ""; gene_name "LOC115213825"; transcript_id "G25256.8"; uniq_trans_id "G25256.8";
NC_043003.1	PBRI	exon	101176	101345	.	+	.	gene_id "LOC115213825"; ID ""; gene_name "LOC115213825"; transcript_id "G25256.8"; exon_number "25"; uniq_trans_id "G25256.8";
NC_043003.1	PBRI	exon	103252	103314	.	+	.	gene_id "LOC115213825"; ID ""; gene_name "LOC115213825"; transcript_id "G25256.8"; exon_number "26"; uniq_trans_id "G25256.8";
NC_043003.1	PBRI	exon	33329	33434	.	+	.	gene_id "LOC115213825"; ID ""; gene_name "LOC115213825"; transcript_id "G25256.8"; exon_number "1"; uniq_trans_id "G25256.8";
NC_043003.1	PBRI	exon	41892	42869	.	+	.	gene_id "LOC115213825"; ID ""; gene_name "LOC115213825"; transcript_id "G25256.8"; exon_number "2"; uniq_trans_id "G25256.8";
NC_043003.1	PBRI	exon	45087	45174	.	+	.	gene_id "LOC115213825"; ID ""; gene_name "LOC115213825"; transcript_id "G25256.8"; exon_number "3"; uniq_trans_id "G25256.8";
NC_043003.1	PBRI	exon	45882	46010	.	+	.	gene_id "LOC115213825"; ID ""; gene_name "LOC115213825"; transcript_id "G25256.8"; exon_number "4"; uniq_trans_id "G25256.8";
NC_043003.1	PBRI	exon	48248	48332	.	+	.	gene_id "LOC115213825"; ID ""; gene_name "LOC115213825"; transcript_id "G25256.8"; exon_number "5"; uniq_trans_id "G25256.8";
NC_043003.1	PBRI	exon	49967	50013	.	+	.	gene_id "LOC115213825"; ID ""; gene_name "LOC115213825"; transcript_id "G25256.8"; exon_number "6"; uniq_trans_id "G25256.8";
NC_043003.1	PBRI	exon	52683	52779	.	+	.	gene_id "LOC115213825"; ID ""; gene_name "LOC115213825"; transcript_id "G25256.8"; exon_number "7"; uniq_trans_id "G25256.8";
NC_043003.1	PBRI	exon	55740	55851	.	+	.	gene_id "LOC115213825"; ID ""; gene_name "LOC115213825"; transcript_id "G25256.8"; exon_number "8"; uniq_trans_id "G25256.8";
NC_043003.1	PBRI	exon	59357	59368	.	+	.	gene_id "LOC115213825"; ID ""; gene_name "LOC115213825"; transcript_id "G25256.8"; exon_number "9"; uniq_trans_id "G25256.8";
NC_043003.1	PBRI	exon	69603	69690	.	+	.	gene_id "LOC115213825"; ID ""; gene_name "LOC115213825"; transcript_id "G25256.8"; exon_number "10"; uniq_trans_id "G25256.8";
NC_043003.1	PBRI	exon	71401	71474	.	+	.	gene_id "LOC115213825"; ID ""; gene_name "LOC115213825"; transcript_id "G25256.8"; exon_number "11"; uniq_trans_id "G25256.8";
NC_043003.1	PBRI	exon	72208	72281	.	+	.	gene_id "LOC115213825"; ID ""; gene_name "LOC115213825"; transcript_id "G25256.8"; exon_number "12"; uniq_trans_id "G25256.8";
NC_043003.1	PBRI	exon	74369	74427	.	+	.	gene_id "LOC115213825"; ID ""; gene_name "LOC115213825"; transcript_id "G25256.8"; exon_number "13"; uniq_trans_id "G25256.8";
NC_043003.1	PBRI	exon	74548	74668	.	+	.	gene_id "LOC115213825"; ID ""; gene_name "LOC115213825"; transcript_id "G25256.8"; exon_number "14"; uniq_trans_id "G25256.8";
NC_043003.1	PBRI	exon	78928	79069	.	+	.	gene_id "LOC115213825"; ID ""; gene_name "LOC115213825"; transcript_id "G25256.8"; exon_number "15"; uniq_trans_id "G25256.8";
NC_043003.1	PBRI	exon	80337	80510	.	+	.	gene_id "LOC115213825"; ID ""; gene_name "LOC115213825"; transcript_id "G25256.8"; exon_number "16"; uniq_trans_id "G25256.8";
NC_043003.1	PBRI	exon	83992	84090	.	+	.	gene_id "LOC115213825"; ID ""; gene_name "LOC115213825"; transcript_id "G25256.8"; exon_number "17"; uniq_trans_id "G25256.8";
NC_043003.1	PBRI	exon	84859	84933	.	+	.	gene_id "LOC115213825"; ID ""; gene_name "LOC115213825"; transcript_id "G25256.8"; exon_number "18"; uniq_trans_id "G25256.8";
NC_043003.1	PBRI	exon	85439	85550	.	+	.	gene_id "LOC115213825"; ID ""; gene_name "LOC115213825"; transcript_id "G25256.8"; exon_number "19"; uniq_trans_id "G25256.8";
NC_043003.1	PBRI	exon	91572	91755	.	+	.	gene_id "LOC115213825"; ID ""; gene_name "LOC115213825"; transcript_id "G25256.8"; exon_number "20"; uniq_trans_id "G25256.8";
NC_043003.1	PBRI	exon	92871	93056	.	+	.	gene_id "LOC115213825"; ID ""; gene_name "LOC115213825"; transcript_id "G25256.8"; exon_number "21"; uniq_trans_id "G25256.8";
NC_043003.1	PBRI	exon	95152	95273	.	+	.	gene_id "LOC115213825"; ID ""; gene_name "LOC115213825"; transcript_id "G25256.8"; exon_number "22"; uniq_trans_id "G25256.8";
NC_043003.1	PBRI	exon	97611	97715	.	+	.	gene_id "LOC115213825"; ID ""; gene_name "LOC115213825"; transcript_id "G25256.8"; exon_number "23"; uniq_trans_id "G25256.8";
NC_043003.1	PBRI	exon	99672	99765	.	+	.	gene_id "LOC115213825"; ID ""; gene_name "LOC115213825"; transcript_id "G25256.8"; exon_number "24"; uniq_trans_id "G25256.8";
NC_043003.1	PBRI	transcript	33332	103314	.	+	.	gene_id "LOC115213825"; ID ""; gene_name "LOC115213825"; transcript_id "G25256.9"; uniq_trans_id "G25256.9";
NC_043003.1	PBRI	exon	101176	101345	.	+	.	gene_id "LOC115213825"; ID ""; gene_name "LOC115213825"; transcript_id "G25256.9"; exon_number "24"; uniq_trans_id "G25256.9";
NC_043003.1	PBRI	exon	103252	103314	.	+	.	gene_id "LOC115213825"; ID ""; gene_name "LOC115213825"; transcript_id "G25256.9"; exon_number "25"; uniq_trans_id "G25256.9";
NC_043003.1	PBRI	exon	33332	33434	.	+	.	gene_id "LOC115213825"; ID ""; gene_name "LOC115213825"; transcript_id "G25256.9"; exon_number "1"; uniq_trans_id "G25256.9";
NC_043003.1	PBRI	exon	41892	42869	.	+	.	gene_id "LOC115213825"; ID ""; gene_name "LOC115213825"; transcript_id "G25256.9"; exon_number "2"; uniq_trans_id "G25256.9";
NC_043003.1	PBRI	exon	45087	45174	.	+	.	gene_id "LOC115213825"; ID ""; gene_name "LOC115213825"; transcript_id "G25256.9"; exon_number "3"; uniq_trans_id "G25256.9";
NC_043003.1	PBRI	exon	45882	46010	.	+	.	gene_id "LOC115213825"; ID ""; gene_name "LOC115213825"; transcript_id "G25256.9"; exon_number "4"; uniq_trans_id "G25256.9";
NC_043003.1	PBRI	exon	48248	48332	.	+	.	gene_id "LOC115213825"; ID ""; gene_name "LOC115213825"; transcript_id "G25256.9"; exon_number "5"; uniq_trans_id "G25256.9";
NC_043003.1	PBRI	exon	49967	50013	.	+	.	gene_id "LOC115213825"; ID ""; gene_name "LOC115213825"; transcript_id "G25256.9"; exon_number "6"; uniq_trans_id "G25256.9";
NC_043003.1	PBRI	exon	52683	52779	.	+	.	gene_id "LOC115213825"; ID ""; gene_name "LOC115213825"; transcript_id "G25256.9"; exon_number "7"; uniq_trans_id "G25256.9";
NC_043003.1	PBRI	exon	55740	55851	.	+	.	gene_id "LOC115213825"; ID ""; gene_name "LOC115213825"; transcript_id "G25256.9"; exon_number "8"; uniq_trans_id "G25256.9";
NC_043003.1	PBRI	exon	69603	69690	.	+	.	gene_id "LOC115213825"; ID ""; gene_name "LOC115213825"; transcript_id "G25256.9"; exon_number "9"; uniq_trans_id "G25256.9";
NC_043003.1	PBRI	exon	71401	71474	.	+	.	gene_id "LOC115213825"; ID ""; gene_name "LOC115213825"; transcript_id "G25256.9"; exon_number "10"; uniq_trans_id "G25256.9";
NC_043003.1	PBRI	exon	72208	72281	.	+	.	gene_id "LOC115213825"; ID ""; gene_name "LOC115213825"; transcript_id "G25256.9"; exon_number "11"; uniq_trans_id "G25256.9";
NC_043003.1	PBRI	exon	74369	74427	.	+	.	gene_id "LOC115213825"; ID ""; gene_name "LOC115213825"; transcript_id "G25256.9"; exon_number "12"; uniq_trans_id "G25256.9";
NC_043003.1	PBRI	exon	74548	74668	.	+	.	gene_id "LOC115213825"; ID ""; gene_name "LOC115213825"; transcript_id "G25256.9"; exon_number "13"; uniq_trans_id "G25256.9";
NC_043003.1	PBRI	exon	78928	79069	.	+	.	gene_id "LOC115213825"; ID ""; gene_name "LOC115213825"; transcript_id "G25256.9"; exon_number "14"; uniq_trans_id "G25256.9";
NC_043003.1	PBRI	exon	80337	80510	.	+	.	gene_id "LOC115213825"; ID ""; gene_name "LOC115213825"; transcript_id "G25256.9"; exon_number "15"; uniq_trans_id "G25256.9";
NC_043003.1	PBRI	exon	83992	84090	.	+	.	gene_id "LOC115213825"; ID ""; gene_name "LOC115213825"; transcript_id "G25256.9"; exon_number "16"; uniq_trans_id "G25256.9";
NC_043003.1	PBRI	exon	84859	84933	.	+	.	gene_id "LOC115213825"; ID ""; gene_name "LOC115213825"; transcript_id "G25256.9"; exon_number "17"; uniq_trans_id "G25256.9";
NC_043003.1	PBRI	exon	85439	85550	.	+	.	gene_id "LOC115213825"; ID ""; gene_name "LOC115213825"; transcript_id "G25256.9"; exon_number "18"; uniq_trans_id "G25256.9";
NC_043003.1	PBRI	exon	91572	91755	.	+	.	gene_id "LOC115213825"; ID ""; gene_name "LOC115213825"; transcript_id "G25256.9"; exon_number "19"; uniq_trans_id "G25256.9";
NC_043003.1	PBRI	exon	92871	93056	.	+	.	gene_id "LOC115213825"; ID ""; gene_name "LOC115213825"; transcript_id "G25256.9"; exon_number "20"; uniq_trans_id "G25256.9";
NC_043003.1	PBRI	exon	95152	95273	.	+	.	gene_id "LOC115213825"; ID ""; gene_name "LOC115213825"; transcript_id "G25256.9"; exon_number "21"; uniq_trans_id "G25256.9";
NC_043003.1	PBRI	exon	97611	97715	.	+	.	gene_id "LOC115213825"; ID ""; gene_name "LOC115213825"; transcript_id "G25256.9"; exon_number "22"; uniq_trans_id "G25256.9";
NC_043003.1	PBRI	exon	99672	99765	.	+	.	gene_id "LOC115213825"; ID ""; gene_name "LOC115213825"; transcript_id "G25256.9"; exon_number "23"; uniq_trans_id "G25256.9";
NC_043003.1	PBRI	transcript	105513	109379	.	+	.	gene_id "LOC115213825"; ID ""; gene_name "LOC115213825"; transcript_id "G25256.90"; uniq_trans_id "G25256.90";
NC_043003.1	PBRI	exon	105513	105703	.	+	.	gene_id "LOC115213825"; ID ""; gene_name "LOC115213825"; transcript_id "G25256.90"; exon_number "1"; uniq_trans_id "G25256.90";
NC_043003.1	PBRI	exon	106420	107646	.	+	.	gene_id "LOC115213825"; ID ""; gene_name "LOC115213825"; transcript_id "G25256.90"; exon_number "2"; uniq_trans_id "G25256.90";
NC_043003.1	PBRI	exon	107779	109379	.	+	.	gene_id "LOC115213825"; ID ""; gene_name "LOC115213825"; transcript_id "G25256.90"; exon_number "3"; uniq_trans_id "G25256.90";
NC_043003.1	PBRI	transcript	107678	109379	.	+	.	gene_id "LOC115213825"; ID ""; gene_name "LOC115213825"; transcript_id "G25256.94"; uniq_trans_id "G25256.94";
NC_043003.1	PBRI	exon	107678	108012	.	+	.	gene_id "LOC115213825"; ID ""; gene_name "LOC115213825"; transcript_id "G25256.94"; exon_number "1"; uniq_trans_id "G25256.94";
NC_043003.1	PBRI	exon	108059	109379	.	+	.	gene_id "LOC115213825"; ID ""; gene_name "LOC115213825"; transcript_id "G25256.94"; exon_number "2"; uniq_trans_id "G25256.94";
NC_043003.1	Gnomon	transcript	33277	108805	.	+	.	gene_id "LOC115213825"; ID "XM_036504417.1"; gene_name "LOC115213825"; transcript_id "XM_036504417.1";
NC_043003.1	Gnomon	CDS	101176	101345	.	+	0	gene_id "LOC115213825"; db_xref "GeneID:115213825"; gbkey "CDS"; gene "LOC115213825"; ID ""; gene_name "LOC115213825"; transcript_id "XM_036504417.1"; product "histone-lysine N-methyltransferase SETDB1 isoform X1"; protein_id "XP_036360310.1"; exon_number "25";
NC_043003.1	Gnomon	CDS	103252	103344	.	+	1	gene_id "LOC115213825"; db_xref "GeneID:115213825"; gbkey "CDS"; gene "LOC115213825"; ID ""; gene_name "LOC115213825"; transcript_id "XM_036504417.1"; product "histone-lysine N-methyltransferase SETDB1 isoform X1"; protein_id "XP_036360310.1"; exon_number "26";
NC_043003.1	Gnomon	CDS	104954	105207	.	+	1	gene_id "LOC115213825"; db_xref "GeneID:115213825"; gbkey "CDS"; gene "LOC115213825"; ID ""; gene_name "LOC115213825"; transcript_id "XM_036504417.1"; product "histone-lysine N-methyltransferase SETDB1 isoform X1"; protein_id "XP_036360310.1"; exon_number "27";
NC_043003.1	Gnomon	CDS	105641	105703	.	+	2	gene_id "LOC115213825"; db_xref "GeneID:115213825"; gbkey "CDS"; gene "LOC115213825"; ID ""; gene_name "LOC115213825"; transcript_id "XM_036504417.1"; product "histone-lysine N-methyltransferase SETDB1 isoform X1"; protein_id "XP_036360310.1"; exon_number "28";
NC_043003.1	Gnomon	CDS	106420	106553	.	+	2	gene_id "LOC115213825"; db_xref "GeneID:115213825"; gbkey "CDS"; gene "LOC115213825"; ID ""; gene_name "LOC115213825"; transcript_id "XM_036504417.1"; product "histone-lysine N-methyltransferase SETDB1 isoform X1"; protein_id "XP_036360310.1"; exon_number "29";
NC_043003.1	Gnomon	CDS	107558	107646	.	+	0	gene_id "LOC115213825"; db_xref "GeneID:115213825"; gbkey "CDS"; gene "LOC115213825"; ID ""; gene_name "LOC115213825"; transcript_id "XM_036504417.1"; product "histone-lysine N-methyltransferase SETDB1 isoform X1"; protein_id "XP_036360310.1"; exon_number "30";
NC_043003.1	Gnomon	CDS	107779	107893	.	+	1	gene_id "LOC115213825"; db_xref "GeneID:115213825"; gbkey "CDS"; gene "LOC115213825"; ID ""; gene_name "LOC115213825"; transcript_id "XM_036504417.1"; product "histone-lysine N-methyltransferase SETDB1 isoform X1"; protein_id "XP_036360310.1"; exon_number "31";
NC_043003.1	Gnomon	CDS	33389	33434	.	+	0	gene_id "LOC115213825"; db_xref "GeneID:115213825"; gbkey "CDS"; gene "LOC115213825"; ID ""; gene_name "LOC115213825"; transcript_id "XM_036504417.1"; product "histone-lysine N-methyltransferase SETDB1 isoform X1"; protein_id "XP_036360310.1"; exon_number "1";
NC_043003.1	Gnomon	CDS	41892	42869	.	+	2	gene_id "LOC115213825"; db_xref "GeneID:115213825"; gbkey "CDS"; gene "LOC115213825"; ID ""; gene_name "LOC115213825"; transcript_id "XM_036504417.1"; product "histone-lysine N-methyltransferase SETDB1 isoform X1"; protein_id "XP_036360310.1"; exon_number "2";
NC_043003.1	Gnomon	CDS	45087	45174	.	+	2	gene_id "LOC115213825"; db_xref "GeneID:115213825"; gbkey "CDS"; gene "LOC115213825"; ID ""; gene_name "LOC115213825"; transcript_id "XM_036504417.1"; product "histone-lysine N-methyltransferase SETDB1 isoform X1"; protein_id "XP_036360310.1"; exon_number "3";
NC_043003.1	Gnomon	CDS	45882	46010	.	+	1	gene_id "LOC115213825"; db_xref "GeneID:115213825"; gbkey "CDS"; gene "LOC115213825"; ID ""; gene_name "LOC115213825"; transcript_id "XM_036504417.1"; product "histone-lysine N-methyltransferase SETDB1 isoform X1"; protein_id "XP_036360310.1"; exon_number "4";
NC_043003.1	Gnomon	CDS	48248	48332	.	+	1	gene_id "LOC115213825"; db_xref "GeneID:115213825"; gbkey "CDS"; gene "LOC115213825"; ID ""; gene_name "LOC115213825"; transcript_id "XM_036504417.1"; product "histone-lysine N-methyltransferase SETDB1 isoform X1"; protein_id "XP_036360310.1"; exon_number "5";
NC_043003.1	Gnomon	CDS	49967	50013	.	+	0	gene_id "LOC115213825"; db_xref "GeneID:115213825"; gbkey "CDS"; gene "LOC115213825"; ID ""; gene_name "LOC115213825"; transcript_id "XM_036504417.1"; product "histone-lysine N-methyltransferase SETDB1 isoform X1"; protein_id "XP_036360310.1"; exon_number "6";
NC_043003.1	Gnomon	CDS	52683	52779	.	+	1	gene_id "LOC115213825"; db_xref "GeneID:115213825"; gbkey "CDS"; gene "LOC115213825"; ID ""; gene_name "LOC115213825"; transcript_id "XM_036504417.1"; product "histone-lysine N-methyltransferase SETDB1 isoform X1"; protein_id "XP_036360310.1"; exon_number "7";
NC_043003.1	Gnomon	CDS	55740	55851	.	+	0	gene_id "LOC115213825"; db_xref "GeneID:115213825"; gbkey "CDS"; gene "LOC115213825"; ID ""; gene_name "LOC115213825"; transcript_id "XM_036504417.1"; product "histone-lysine N-methyltransferase SETDB1 isoform X1"; protein_id "XP_036360310.1"; exon_number "8";
NC_043003.1	Gnomon	CDS	59357	59368	.	+	2	gene_id "LOC115213825"; db_xref "GeneID:115213825"; gbkey "CDS"; gene "LOC115213825"; ID ""; gene_name "LOC115213825"; transcript_id "XM_036504417.1"; product "histone-lysine N-methyltransferase SETDB1 isoform X1"; protein_id "XP_036360310.1"; exon_number "9";
NC_043003.1	Gnomon	CDS	69603	69690	.	+	2	gene_id "LOC115213825"; db_xref "GeneID:115213825"; gbkey "CDS"; gene "LOC115213825"; ID ""; gene_name "LOC115213825"; transcript_id "XM_036504417.1"; product "histone-lysine N-methyltransferase SETDB1 isoform X1"; protein_id "XP_036360310.1"; exon_number "10";
NC_043003.1	Gnomon	CDS	71401	71474	.	+	1	gene_id "LOC115213825"; db_xref "GeneID:115213825"; gbkey "CDS"; gene "LOC115213825"; ID ""; gene_name "LOC115213825"; transcript_id "XM_036504417.1"; product "histone-lysine N-methyltransferase SETDB1 isoform X1"; protein_id "XP_036360310.1"; exon_number "11";
NC_043003.1	Gnomon	CDS	72208	72281	.	+	2	gene_id "LOC115213825"; db_xref "GeneID:115213825"; gbkey "CDS"; gene "LOC115213825"; ID ""; gene_name "LOC115213825"; transcript_id "XM_036504417.1"; product "histone-lysine N-methyltransferase SETDB1 isoform X1"; protein_id "XP_036360310.1"; exon_number "12";
NC_043003.1	Gnomon	CDS	74369	74427	.	+	0	gene_id "LOC115213825"; db_xref "GeneID:115213825"; gbkey "CDS"; gene "LOC115213825"; ID ""; gene_name "LOC115213825"; transcript_id "XM_036504417.1"; product "histone-lysine N-methyltransferase SETDB1 isoform X1"; protein_id "XP_036360310.1"; exon_number "13";
NC_043003.1	Gnomon	CDS	74548	74668	.	+	1	gene_id "LOC115213825"; db_xref "GeneID:115213825"; gbkey "CDS"; gene "LOC115213825"; ID ""; gene_name "LOC115213825"; transcript_id "XM_036504417.1"; product "histone-lysine N-methyltransferase SETDB1 isoform X1"; protein_id "XP_036360310.1"; exon_number "14";
NC_043003.1	Gnomon	CDS	78928	79069	.	+	0	gene_id "LOC115213825"; db_xref "GeneID:115213825"; gbkey "CDS"; gene "LOC115213825"; ID ""; gene_name "LOC115213825"; transcript_id "XM_036504417.1"; product "histone-lysine N-methyltransferase SETDB1 isoform X1"; protein_id "XP_036360310.1"; exon_number "15";
NC_043003.1	Gnomon	CDS	80337	80510	.	+	2	gene_id "LOC115213825"; db_xref "GeneID:115213825"; gbkey "CDS"; gene "LOC115213825"; ID ""; gene_name "LOC115213825"; transcript_id "XM_036504417.1"; product "histone-lysine N-methyltransferase SETDB1 isoform X1"; protein_id "XP_036360310.1"; exon_number "16";
NC_043003.1	Gnomon	CDS	83992	84090	.	+	2	gene_id "LOC115213825"; db_xref "GeneID:115213825"; gbkey "CDS"; gene "LOC115213825"; ID ""; gene_name "LOC115213825"; transcript_id "XM_036504417.1"; product "histone-lysine N-methyltransferase SETDB1 isoform X1"; protein_id "XP_036360310.1"; exon_number "17";
NC_043003.1	Gnomon	CDS	84859	84933	.	+	2	gene_id "LOC115213825"; db_xref "GeneID:115213825"; gbkey "CDS"; gene "LOC115213825"; ID ""; gene_name "LOC115213825"; transcript_id "XM_036504417.1"; product "histone-lysine N-methyltransferase SETDB1 isoform X1"; protein_id "XP_036360310.1"; exon_number "18";
NC_043003.1	Gnomon	CDS	85439	85550	.	+	2	gene_id "LOC115213825"; db_xref "GeneID:115213825"; gbkey "CDS"; gene "LOC115213825"; ID ""; gene_name "LOC115213825"; transcript_id "XM_036504417.1"; product "histone-lysine N-methyltransferase SETDB1 isoform X1"; protein_id "XP_036360310.1"; exon_number "19";
NC_043003.1	Gnomon	CDS	91572	91755	.	+	1	gene_id "LOC115213825"; db_xref "GeneID:115213825"; gbkey "CDS"; gene "LOC115213825"; ID ""; gene_name "LOC115213825"; transcript_id "XM_036504417.1"; product "histone-lysine N-methyltransferase SETDB1 isoform X1"; protein_id "XP_036360310.1"; exon_number "20";
NC_043003.1	Gnomon	CDS	92871	93056	.	+	0	gene_id "LOC115213825"; db_xref "GeneID:115213825"; gbkey "CDS"; gene "LOC115213825"; ID ""; gene_name "LOC115213825"; transcript_id "XM_036504417.1"; product "histone-lysine N-methyltransferase SETDB1 isoform X1"; protein_id "XP_036360310.1"; exon_number "21";
NC_043003.1	Gnomon	CDS	95152	95273	.	+	0	gene_id "LOC115213825"; db_xref "GeneID:115213825"; gbkey "CDS"; gene "LOC115213825"; ID ""; gene_name "LOC115213825"; transcript_id "XM_036504417.1"; product "histone-lysine N-methyltransferase SETDB1 isoform X1"; protein_id "XP_036360310.1"; exon_number "22";
NC_043003.1	Gnomon	CDS	97611	97715	.	+	1	gene_id "LOC115213825"; db_xref "GeneID:115213825"; gbkey "CDS"; gene "LOC115213825"; ID ""; gene_name "LOC115213825"; transcript_id "XM_036504417.1"; product "histone-lysine N-methyltransferase SETDB1 isoform X1"; protein_id "XP_036360310.1"; exon_number "23";
NC_043003.1	Gnomon	CDS	99672	99765	.	+	1	gene_id "LOC115213825"; db_xref "GeneID:115213825"; gbkey "CDS"; gene "LOC115213825"; ID ""; gene_name "LOC115213825"; transcript_id "XM_036504417.1"; product "histone-lysine N-methyltransferase SETDB1 isoform X1"; protein_id "XP_036360310.1"; exon_number "24";
NC_043003.1	Gnomon	exon	101176	101345	.	+	.	gene_id "LOC115213825"; db_xref "GeneID:115213825"; gbkey "mRNA"; gene "LOC115213825"; ID ""; gene_name "LOC115213825"; transcript_id "XM_036504417.1"; product "histone-lysine N-methyltransferase SETDB1, transcript variant X1"; exon_number "25"; model_evidence "Supporting evidence includes similarity to: 8 Proteins, and 100% coverage of the annotated genomic feature by RNAseq alignments, including 38 samples with support for all annotated introns";
NC_043003.1	Gnomon	exon	103252	103344	.	+	.	gene_id "LOC115213825"; db_xref "GeneID:115213825"; gbkey "mRNA"; gene "LOC115213825"; ID ""; gene_name "LOC115213825"; transcript_id "XM_036504417.1"; product "histone-lysine N-methyltransferase SETDB1, transcript variant X1"; exon_number "26"; model_evidence "Supporting evidence includes similarity to: 8 Proteins, and 100% coverage of the annotated genomic feature by RNAseq alignments, including 38 samples with support for all annotated introns";
NC_043003.1	Gnomon	exon	104954	105207	.	+	.	gene_id "LOC115213825"; db_xref "GeneID:115213825"; gbkey "mRNA"; gene "LOC115213825"; ID ""; gene_name "LOC115213825"; transcript_id "XM_036504417.1"; product "histone-lysine N-methyltransferase SETDB1, transcript variant X1"; exon_number "27"; model_evidence "Supporting evidence includes similarity to: 8 Proteins, and 100% coverage of the annotated genomic feature by RNAseq alignments, including 38 samples with support for all annotated introns";
NC_043003.1	Gnomon	exon	105641	105703	.	+	.	gene_id "LOC115213825"; db_xref "GeneID:115213825"; gbkey "mRNA"; gene "LOC115213825"; ID ""; gene_name "LOC115213825"; transcript_id "XM_036504417.1"; product "histone-lysine N-methyltransferase SETDB1, transcript variant X1"; exon_number "28"; model_evidence "Supporting evidence includes similarity to: 8 Proteins, and 100% coverage of the annotated genomic feature by RNAseq alignments, including 38 samples with support for all annotated introns";
NC_043003.1	Gnomon	exon	106420	106553	.	+	.	gene_id "LOC115213825"; db_xref "GeneID:115213825"; gbkey "mRNA"; gene "LOC115213825"; ID ""; gene_name "LOC115213825"; transcript_id "XM_036504417.1"; product "histone-lysine N-methyltransferase SETDB1, transcript variant X1"; exon_number "29"; model_evidence "Supporting evidence includes similarity to: 8 Proteins, and 100% coverage of the annotated genomic feature by RNAseq alignments, including 38 samples with support for all annotated introns";
NC_043003.1	Gnomon	exon	107558	107646	.	+	.	gene_id "LOC115213825"; db_xref "GeneID:115213825"; gbkey "mRNA"; gene "LOC115213825"; ID ""; gene_name "LOC115213825"; transcript_id "XM_036504417.1"; product "histone-lysine N-methyltransferase SETDB1, transcript variant X1"; exon_number "30"; model_evidence "Supporting evidence includes similarity to: 8 Proteins, and 100% coverage of the annotated genomic feature by RNAseq alignments, including 38 samples with support for all annotated introns";
NC_043003.1	Gnomon	exon	107779	108012	.	+	.	gene_id "LOC115213825"; db_xref "GeneID:115213825"; gbkey "mRNA"; gene "LOC115213825"; ID ""; gene_name "LOC115213825"; transcript_id "XM_036504417.1"; product "histone-lysine N-methyltransferase SETDB1, transcript variant X1"; exon_number "31"; model_evidence "Supporting evidence includes similarity to: 8 Proteins, and 100% coverage of the annotated genomic feature by RNAseq alignments, including 38 samples with support for all annotated introns";
NC_043003.1	Gnomon	exon	108059	108805	.	+	.	gene_id "LOC115213825"; db_xref "GeneID:115213825"; gbkey "mRNA"; gene "LOC115213825"; ID ""; gene_name "LOC115213825"; transcript_id "XM_036504417.1"; product "histone-lysine N-methyltransferase SETDB1, transcript variant X1"; exon_number "32"; model_evidence "Supporting evidence includes similarity to: 8 Proteins, and 100% coverage of the annotated genomic feature by RNAseq alignments, including 38 samples with support for all annotated introns";
NC_043003.1	Gnomon	exon	33277	33434	.	+	.	gene_id "LOC115213825"; db_xref "GeneID:115213825"; gbkey "mRNA"; gene "LOC115213825"; ID ""; gene_name "LOC115213825"; transcript_id "XM_036504417.1"; product "histone-lysine N-methyltransferase SETDB1, transcript variant X1"; exon_number "1"; model_evidence "Supporting evidence includes similarity to: 8 Proteins, and 100% coverage of the annotated genomic feature by RNAseq alignments, including 38 samples with support for all annotated introns";
NC_043003.1	Gnomon	exon	41892	42869	.	+	.	gene_id "LOC115213825"; db_xref "GeneID:115213825"; gbkey "mRNA"; gene "LOC115213825"; ID ""; gene_name "LOC115213825"; transcript_id "XM_036504417.1"; product "histone-lysine N-methyltransferase SETDB1, transcript variant X1"; exon_number "2"; model_evidence "Supporting evidence includes similarity to: 8 Proteins, and 100% coverage of the annotated genomic feature by RNAseq alignments, including 38 samples with support for all annotated introns";
NC_043003.1	Gnomon	exon	45087	45174	.	+	.	gene_id "LOC115213825"; db_xref "GeneID:115213825"; gbkey "mRNA"; gene "LOC115213825"; ID ""; gene_name "LOC115213825"; transcript_id "XM_036504417.1"; product "histone-lysine N-methyltransferase SETDB1, transcript variant X1"; exon_number "3"; model_evidence "Supporting evidence includes similarity to: 8 Proteins, and 100% coverage of the annotated genomic feature by RNAseq alignments, including 38 samples with support for all annotated introns";
NC_043003.1	Gnomon	exon	45882	46010	.	+	.	gene_id "LOC115213825"; db_xref "GeneID:115213825"; gbkey "mRNA"; gene "LOC115213825"; ID ""; gene_name "LOC115213825"; transcript_id "XM_036504417.1"; product "histone-lysine N-methyltransferase SETDB1, transcript variant X1"; exon_number "4"; model_evidence "Supporting evidence includes similarity to: 8 Proteins, and 100% coverage of the annotated genomic feature by RNAseq alignments, including 38 samples with support for all annotated introns";
NC_043003.1	Gnomon	exon	48248	48332	.	+	.	gene_id "LOC115213825"; db_xref "GeneID:115213825"; gbkey "mRNA"; gene "LOC115213825"; ID ""; gene_name "LOC115213825"; transcript_id "XM_036504417.1"; product "histone-lysine N-methyltransferase SETDB1, transcript variant X1"; exon_number "5"; model_evidence "Supporting evidence includes similarity to: 8 Proteins, and 100% coverage of the annotated genomic feature by RNAseq alignments, including 38 samples with support for all annotated introns";
NC_043003.1	Gnomon	exon	49967	50013	.	+	.	gene_id "LOC115213825"; db_xref "GeneID:115213825"; gbkey "mRNA"; gene "LOC115213825"; ID ""; gene_name "LOC115213825"; transcript_id "XM_036504417.1"; product "histone-lysine N-methyltransferase SETDB1, transcript variant X1"; exon_number "6"; model_evidence "Supporting evidence includes similarity to: 8 Proteins, and 100% coverage of the annotated genomic feature by RNAseq alignments, including 38 samples with support for all annotated introns";
NC_043003.1	Gnomon	exon	52683	52779	.	+	.	gene_id "LOC115213825"; db_xref "GeneID:115213825"; gbkey "mRNA"; gene "LOC115213825"; ID ""; gene_name "LOC115213825"; transcript_id "XM_036504417.1"; product "histone-lysine N-methyltransferase SETDB1, transcript variant X1"; exon_number "7"; model_evidence "Supporting evidence includes similarity to: 8 Proteins, and 100% coverage of the annotated genomic feature by RNAseq alignments, including 38 samples with support for all annotated introns";
NC_043003.1	Gnomon	exon	55740	55851	.	+	.	gene_id "LOC115213825"; db_xref "GeneID:115213825"; gbkey "mRNA"; gene "LOC115213825"; ID ""; gene_name "LOC115213825"; transcript_id "XM_036504417.1"; product "histone-lysine N-methyltransferase SETDB1, transcript variant X1"; exon_number "8"; model_evidence "Supporting evidence includes similarity to: 8 Proteins, and 100% coverage of the annotated genomic feature by RNAseq alignments, including 38 samples with support for all annotated introns";
NC_043003.1	Gnomon	exon	59357	59368	.	+	.	gene_id "LOC115213825"; db_xref "GeneID:115213825"; gbkey "mRNA"; gene "LOC115213825"; ID ""; gene_name "LOC115213825"; transcript_id "XM_036504417.1"; product "histone-lysine N-methyltransferase SETDB1, transcript variant X1"; exon_number "9"; model_evidence "Supporting evidence includes similarity to: 8 Proteins, and 100% coverage of the annotated genomic feature by RNAseq alignments, including 38 samples with support for all annotated introns";
NC_043003.1	Gnomon	exon	69603	69690	.	+	.	gene_id "LOC115213825"; db_xref "GeneID:115213825"; gbkey "mRNA"; gene "LOC115213825"; ID ""; gene_name "LOC115213825"; transcript_id "XM_036504417.1"; product "histone-lysine N-methyltransferase SETDB1, transcript variant X1"; exon_number "10"; model_evidence "Supporting evidence includes similarity to: 8 Proteins, and 100% coverage of the annotated genomic feature by RNAseq alignments, including 38 samples with support for all annotated introns";
NC_043003.1	Gnomon	exon	71401	71474	.	+	.	gene_id "LOC115213825"; db_xref "GeneID:115213825"; gbkey "mRNA"; gene "LOC115213825"; ID ""; gene_name "LOC115213825"; transcript_id "XM_036504417.1"; product "histone-lysine N-methyltransferase SETDB1, transcript variant X1"; exon_number "11"; model_evidence "Supporting evidence includes similarity to: 8 Proteins, and 100% coverage of the annotated genomic feature by RNAseq alignments, including 38 samples with support for all annotated introns";
NC_043003.1	Gnomon	exon	72208	72281	.	+	.	gene_id "LOC115213825"; db_xref "GeneID:115213825"; gbkey "mRNA"; gene "LOC115213825"; ID ""; gene_name "LOC115213825"; transcript_id "XM_036504417.1"; product "histone-lysine N-methyltransferase SETDB1, transcript variant X1"; exon_number "12"; model_evidence "Supporting evidence includes similarity to: 8 Proteins, and 100% coverage of the annotated genomic feature by RNAseq alignments, including 38 samples with support for all annotated introns";
NC_043003.1	Gnomon	exon	74369	74427	.	+	.	gene_id "LOC115213825"; db_xref "GeneID:115213825"; gbkey "mRNA"; gene "LOC115213825"; ID ""; gene_name "LOC115213825"; transcript_id "XM_036504417.1"; product "histone-lysine N-methyltransferase SETDB1, transcript variant X1"; exon_number "13"; model_evidence "Supporting evidence includes similarity to: 8 Proteins, and 100% coverage of the annotated genomic feature by RNAseq alignments, including 38 samples with support for all annotated introns";
NC_043003.1	Gnomon	exon	74548	74668	.	+	.	gene_id "LOC115213825"; db_xref "GeneID:115213825"; gbkey "mRNA"; gene "LOC115213825"; ID ""; gene_name "LOC115213825"; transcript_id "XM_036504417.1"; product "histone-lysine N-methyltransferase SETDB1, transcript variant X1"; exon_number "14"; model_evidence "Supporting evidence includes similarity to: 8 Proteins, and 100% coverage of the annotated genomic feature by RNAseq alignments, including 38 samples with support for all annotated introns";
NC_043003.1	Gnomon	exon	78928	79069	.	+	.	gene_id "LOC115213825"; db_xref "GeneID:115213825"; gbkey "mRNA"; gene "LOC115213825"; ID ""; gene_name "LOC115213825"; transcript_id "XM_036504417.1"; product "histone-lysine N-methyltransferase SETDB1, transcript variant X1"; exon_number "15"; model_evidence "Supporting evidence includes similarity to: 8 Proteins, and 100% coverage of the annotated genomic feature by RNAseq alignments, including 38 samples with support for all annotated introns";
NC_043003.1	Gnomon	exon	80337	80510	.	+	.	gene_id "LOC115213825"; db_xref "GeneID:115213825"; gbkey "mRNA"; gene "LOC115213825"; ID ""; gene_name "LOC115213825"; transcript_id "XM_036504417.1"; product "histone-lysine N-methyltransferase SETDB1, transcript variant X1"; exon_number "16"; model_evidence "Supporting evidence includes similarity to: 8 Proteins, and 100% coverage of the annotated genomic feature by RNAseq alignments, including 38 samples with support for all annotated introns";
NC_043003.1	Gnomon	exon	83992	84090	.	+	.	gene_id "LOC115213825"; db_xref "GeneID:115213825"; gbkey "mRNA"; gene "LOC115213825"; ID ""; gene_name "LOC115213825"; transcript_id "XM_036504417.1"; product "histone-lysine N-methyltransferase SETDB1, transcript variant X1"; exon_number "17"; model_evidence "Supporting evidence includes similarity to: 8 Proteins, and 100% coverage of the annotated genomic feature by RNAseq alignments, including 38 samples with support for all annotated introns";
NC_043003.1	Gnomon	exon	84859	84933	.	+	.	gene_id "LOC115213825"; db_xref "GeneID:115213825"; gbkey "mRNA"; gene "LOC115213825"; ID ""; gene_name "LOC115213825"; transcript_id "XM_036504417.1"; product "histone-lysine N-methyltransferase SETDB1, transcript variant X1"; exon_number "18"; model_evidence "Supporting evidence includes similarity to: 8 Proteins, and 100% coverage of the annotated genomic feature by RNAseq alignments, including 38 samples with support for all annotated introns";
NC_043003.1	Gnomon	exon	85439	85550	.	+	.	gene_id "LOC115213825"; db_xref "GeneID:115213825"; gbkey "mRNA"; gene "LOC115213825"; ID ""; gene_name "LOC115213825"; transcript_id "XM_036504417.1"; product "histone-lysine N-methyltransferase SETDB1, transcript variant X1"; exon_number "19"; model_evidence "Supporting evidence includes similarity to: 8 Proteins, and 100% coverage of the annotated genomic feature by RNAseq alignments, including 38 samples with support for all annotated introns";
NC_043003.1	Gnomon	exon	91572	91755	.	+	.	gene_id "LOC115213825"; db_xref "GeneID:115213825"; gbkey "mRNA"; gene "LOC115213825"; ID ""; gene_name "LOC115213825"; transcript_id "XM_036504417.1"; product "histone-lysine N-methyltransferase SETDB1, transcript variant X1"; exon_number "20"; model_evidence "Supporting evidence includes similarity to: 8 Proteins, and 100% coverage of the annotated genomic feature by RNAseq alignments, including 38 samples with support for all annotated introns";
NC_043003.1	Gnomon	exon	92871	93056	.	+	.	gene_id "LOC115213825"; db_xref "GeneID:115213825"; gbkey "mRNA"; gene "LOC115213825"; ID ""; gene_name "LOC115213825"; transcript_id "XM_036504417.1"; product "histone-lysine N-methyltransferase SETDB1, transcript variant X1"; exon_number "21"; model_evidence "Supporting evidence includes similarity to: 8 Proteins, and 100% coverage of the annotated genomic feature by RNAseq alignments, including 38 samples with support for all annotated introns";
NC_043003.1	Gnomon	exon	95152	95273	.	+	.	gene_id "LOC115213825"; db_xref "GeneID:115213825"; gbkey "mRNA"; gene "LOC115213825"; ID ""; gene_name "LOC115213825"; transcript_id "XM_036504417.1"; product "histone-lysine N-methyltransferase SETDB1, transcript variant X1"; exon_number "22"; model_evidence "Supporting evidence includes similarity to: 8 Proteins, and 100% coverage of the annotated genomic feature by RNAseq alignments, including 38 samples with support for all annotated introns";
NC_043003.1	Gnomon	exon	97611	97715	.	+	.	gene_id "LOC115213825"; db_xref "GeneID:115213825"; gbkey "mRNA"; gene "LOC115213825"; ID ""; gene_name "LOC115213825"; transcript_id "XM_036504417.1"; product "histone-lysine N-methyltransferase SETDB1, transcript variant X1"; exon_number "23"; model_evidence "Supporting evidence includes similarity to: 8 Proteins, and 100% coverage of the annotated genomic feature by RNAseq alignments, including 38 samples with support for all annotated introns";
NC_043003.1	Gnomon	exon	99672	99765	.	+	.	gene_id "LOC115213825"; db_xref "GeneID:115213825"; gbkey "mRNA"; gene "LOC115213825"; ID ""; gene_name "LOC115213825"; transcript_id "XM_036504417.1"; product "histone-lysine N-methyltransferase SETDB1, transcript variant X1"; exon_number "24"; model_evidence "Supporting evidence includes similarity to: 8 Proteins, and 100% coverage of the annotated genomic feature by RNAseq alignments, including 38 samples with support for all annotated introns";
NC_043003.1	Gnomon	start_codon	33389	33391	.	+	0	gene_id "LOC115213825"; db_xref "GeneID:115213825"; gbkey "CDS"; gene "LOC115213825"; ID ""; gene_name "LOC115213825"; transcript_id "XM_036504417.1"; product "histone-lysine N-methyltransferase SETDB1 isoform X1"; protein_id "XP_036360310.1"; exon_number "1";
NC_043003.1	Gnomon	stop_codon	107894	107896	.	+	0	gene_id "LOC115213825"; db_xref "GeneID:115213825"; gbkey "CDS"; gene "LOC115213825"; ID ""; gene_name "LOC115213825"; transcript_id "XM_036504417.1"; product "histone-lysine N-methyltransferase SETDB1 isoform X1"; protein_id "XP_036360310.1"; exon_number "31";
NC_043003.1	Gnomon	transcript	33277	108805	.	+	.	gene_id "LOC115213825"; ID "XM_036504418.1"; gene_name "LOC115213825"; transcript_id "XM_036504418.1";
NC_043003.1	Gnomon	CDS	101176	101345	.	+	0	gene_id "LOC115213825"; db_xref "GeneID:115213825"; gbkey "CDS"; gene "LOC115213825"; ID ""; gene_name "LOC115213825"; transcript_id "XM_036504418.1"; product "histone-lysine N-methyltransferase SETDB1 isoform X2"; protein_id "XP_036360311.1"; exon_number "24";
NC_043003.1	Gnomon	CDS	103252	103344	.	+	1	gene_id "LOC115213825"; db_xref "GeneID:115213825"; gbkey "CDS"; gene "LOC115213825"; ID ""; gene_name "LOC115213825"; transcript_id "XM_036504418.1"; product "histone-lysine N-methyltransferase SETDB1 isoform X2"; protein_id "XP_036360311.1"; exon_number "25";
NC_043003.1	Gnomon	CDS	104954	105207	.	+	1	gene_id "LOC115213825"; db_xref "GeneID:115213825"; gbkey "CDS"; gene "LOC115213825"; ID ""; gene_name "LOC115213825"; transcript_id "XM_036504418.1"; product "histone-lysine N-methyltransferase SETDB1 isoform X2"; protein_id "XP_036360311.1"; exon_number "26";
NC_043003.1	Gnomon	CDS	105641	105703	.	+	2	gene_id "LOC115213825"; db_xref "GeneID:115213825"; gbkey "CDS"; gene "LOC115213825"; ID ""; gene_name "LOC115213825"; transcript_id "XM_036504418.1"; product "histone-lysine N-methyltransferase SETDB1 isoform X2"; protein_id "XP_036360311.1"; exon_number "27";
NC_043003.1	Gnomon	CDS	106420	106553	.	+	2	gene_id "LOC115213825"; db_xref "GeneID:115213825"; gbkey "CDS"; gene "LOC115213825"; ID ""; gene_name "LOC115213825"; transcript_id "XM_036504418.1"; product "histone-lysine N-methyltransferase SETDB1 isoform X2"; protein_id "XP_036360311.1"; exon_number "28";
NC_043003.1	Gnomon	CDS	107558	107646	.	+	0	gene_id "LOC115213825"; db_xref "GeneID:115213825"; gbkey "CDS"; gene "LOC115213825"; ID ""; gene_name "LOC115213825"; transcript_id "XM_036504418.1"; product "histone-lysine N-methyltransferase SETDB1 isoform X2"; protein_id "XP_036360311.1"; exon_number "29";
NC_043003.1	Gnomon	CDS	107779	107893	.	+	1	gene_id "LOC115213825"; db_xref "GeneID:115213825"; gbkey "CDS"; gene "LOC115213825"; ID ""; gene_name "LOC115213825"; transcript_id "XM_036504418.1"; product "histone-lysine N-methyltransferase SETDB1 isoform X2"; protein_id "XP_036360311.1"; exon_number "30";
NC_043003.1	Gnomon	CDS	33389	33434	.	+	0	gene_id "LOC115213825"; db_xref "GeneID:115213825"; gbkey "CDS"; gene "LOC115213825"; ID ""; gene_name "LOC115213825"; transcript_id "XM_036504418.1"; product "histone-lysine N-methyltransferase SETDB1 isoform X2"; protein_id "XP_036360311.1"; exon_number "1";
NC_043003.1	Gnomon	CDS	41892	42869	.	+	2	gene_id "LOC115213825"; db_xref "GeneID:115213825"; gbkey "CDS"; gene "LOC115213825"; ID ""; gene_name "LOC115213825"; transcript_id "XM_036504418.1"; product "histone-lysine N-methyltransferase SETDB1 isoform X2"; protein_id "XP_036360311.1"; exon_number "2";
NC_043003.1	Gnomon	CDS	45087	45174	.	+	2	gene_id "LOC115213825"; db_xref "GeneID:115213825"; gbkey "CDS"; gene "LOC115213825"; ID ""; gene_name "LOC115213825"; transcript_id "XM_036504418.1"; product "histone-lysine N-methyltransferase SETDB1 isoform X2"; protein_id "XP_036360311.1"; exon_number "3";
NC_043003.1	Gnomon	CDS	45882	46010	.	+	1	gene_id "LOC115213825"; db_xref "GeneID:115213825"; gbkey "CDS"; gene "LOC115213825"; ID ""; gene_name "LOC115213825"; transcript_id "XM_036504418.1"; product "histone-lysine N-methyltransferase SETDB1 isoform X2"; protein_id "XP_036360311.1"; exon_number "4";
NC_043003.1	Gnomon	CDS	48248	48332	.	+	1	gene_id "LOC115213825"; db_xref "GeneID:115213825"; gbkey "CDS"; gene "LOC115213825"; ID ""; gene_name "LOC115213825"; transcript_id "XM_036504418.1"; product "histone-lysine N-methyltransferase SETDB1 isoform X2"; protein_id "XP_036360311.1"; exon_number "5";
NC_043003.1	Gnomon	CDS	49967	50013	.	+	0	gene_id "LOC115213825"; db_xref "GeneID:115213825"; gbkey "CDS"; gene "LOC115213825"; ID ""; gene_name "LOC115213825"; transcript_id "XM_036504418.1"; product "histone-lysine N-methyltransferase SETDB1 isoform X2"; protein_id "XP_036360311.1"; exon_number "6";
NC_043003.1	Gnomon	CDS	52683	52779	.	+	1	gene_id "LOC115213825"; db_xref "GeneID:115213825"; gbkey "CDS"; gene "LOC115213825"; ID ""; gene_name "LOC115213825"; transcript_id "XM_036504418.1"; product "histone-lysine N-methyltransferase SETDB1 isoform X2"; protein_id "XP_036360311.1"; exon_number "7";
NC_043003.1	Gnomon	CDS	55740	55851	.	+	0	gene_id "LOC115213825"; db_xref "GeneID:115213825"; gbkey "CDS"; gene "LOC115213825"; ID ""; gene_name "LOC115213825"; transcript_id "XM_036504418.1"; product "histone-lysine N-methyltransferase SETDB1 isoform X2"; protein_id "XP_036360311.1"; exon_number "8";
NC_043003.1	Gnomon	CDS	69603	69690	.	+	2	gene_id "LOC115213825"; db_xref "GeneID:115213825"; gbkey "CDS"; gene "LOC115213825"; ID ""; gene_name "LOC115213825"; transcript_id "XM_036504418.1"; product "histone-lysine N-methyltransferase SETDB1 isoform X2"; protein_id "XP_036360311.1"; exon_number "9";
NC_043003.1	Gnomon	CDS	71401	71474	.	+	1	gene_id "LOC115213825"; db_xref "GeneID:115213825"; gbkey "CDS"; gene "LOC115213825"; ID ""; gene_name "LOC115213825"; transcript_id "XM_036504418.1"; product "histone-lysine N-methyltransferase SETDB1 isoform X2"; protein_id "XP_036360311.1"; exon_number "10";
NC_043003.1	Gnomon	CDS	72208	72281	.	+	2	gene_id "LOC115213825"; db_xref "GeneID:115213825"; gbkey "CDS"; gene "LOC115213825"; ID ""; gene_name "LOC115213825"; transcript_id "XM_036504418.1"; product "histone-lysine N-methyltransferase SETDB1 isoform X2"; protein_id "XP_036360311.1"; exon_number "11";
NC_043003.1	Gnomon	CDS	74369	74427	.	+	0	gene_id "LOC115213825"; db_xref "GeneID:115213825"; gbkey "CDS"; gene "LOC115213825"; ID ""; gene_name "LOC115213825"; transcript_id "XM_036504418.1"; product "histone-lysine N-methyltransferase SETDB1 isoform X2"; protein_id "XP_036360311.1"; exon_number "12";
NC_043003.1	Gnomon	CDS	74548	74668	.	+	1	gene_id "LOC115213825"; db_xref "GeneID:115213825"; gbkey "CDS"; gene "LOC115213825"; ID ""; gene_name "LOC115213825"; transcript_id "XM_036504418.1"; product "histone-lysine N-methyltransferase SETDB1 isoform X2"; protein_id "XP_036360311.1"; exon_number "13";
NC_043003.1	Gnomon	CDS	78928	79069	.	+	0	gene_id "LOC115213825"; db_xref "GeneID:115213825"; gbkey "CDS"; gene "LOC115213825"; ID ""; gene_name "LOC115213825"; transcript_id "XM_036504418.1"; product "histone-lysine N-methyltransferase SETDB1 isoform X2"; protein_id "XP_036360311.1"; exon_number "14";
NC_043003.1	Gnomon	CDS	80337	80510	.	+	2	gene_id "LOC115213825"; db_xref "GeneID:115213825"; gbkey "CDS"; gene "LOC115213825"; ID ""; gene_name "LOC115213825"; transcript_id "XM_036504418.1"; product "histone-lysine N-methyltransferase SETDB1 isoform X2"; protein_id "XP_036360311.1"; exon_number "15";
NC_043003.1	Gnomon	CDS	83992	84090	.	+	2	gene_id "LOC115213825"; db_xref "GeneID:115213825"; gbkey "CDS"; gene "LOC115213825"; ID ""; gene_name "LOC115213825"; transcript_id "XM_036504418.1"; product "histone-lysine N-methyltransferase SETDB1 isoform X2"; protein_id "XP_036360311.1"; exon_number "16";
NC_043003.1	Gnomon	CDS	84859	84933	.	+	2	gene_id "LOC115213825"; db_xref "GeneID:115213825"; gbkey "CDS"; gene "LOC115213825"; ID ""; gene_name "LOC115213825"; transcript_id "XM_036504418.1"; product "histone-lysine N-methyltransferase SETDB1 isoform X2"; protein_id "XP_036360311.1"; exon_number "17";
NC_043003.1	Gnomon	CDS	85439	85550	.	+	2	gene_id "LOC115213825"; db_xref "GeneID:115213825"; gbkey "CDS"; gene "LOC115213825"; ID ""; gene_name "LOC115213825"; transcript_id "XM_036504418.1"; product "histone-lysine N-methyltransferase SETDB1 isoform X2"; protein_id "XP_036360311.1"; exon_number "18";
NC_043003.1	Gnomon	CDS	91572	91755	.	+	1	gene_id "LOC115213825"; db_xref "GeneID:115213825"; gbkey "CDS"; gene "LOC115213825"; ID ""; gene_name "LOC115213825"; transcript_id "XM_036504418.1"; product "histone-lysine N-methyltransferase SETDB1 isoform X2"; protein_id "XP_036360311.1"; exon_number "19";
NC_043003.1	Gnomon	CDS	92871	93056	.	+	0	gene_id "LOC115213825"; db_xref "GeneID:115213825"; gbkey "CDS"; gene "LOC115213825"; ID ""; gene_name "LOC115213825"; transcript_id "XM_036504418.1"; product "histone-lysine N-methyltransferase SETDB1 isoform X2"; protein_id "XP_036360311.1"; exon_number "20";
NC_043003.1	Gnomon	CDS	95152	95273	.	+	0	gene_id "LOC115213825"; db_xref "GeneID:115213825"; gbkey "CDS"; gene "LOC115213825"; ID ""; gene_name "LOC115213825"; transcript_id "XM_036504418.1"; product "histone-lysine N-methyltransferase SETDB1 isoform X2"; protein_id "XP_036360311.1"; exon_number "21";
NC_043003.1	Gnomon	CDS	97611	97715	.	+	1	gene_id "LOC115213825"; db_xref "GeneID:115213825"; gbkey "CDS"; gene "LOC115213825"; ID ""; gene_name "LOC115213825"; transcript_id "XM_036504418.1"; product "histone-lysine N-methyltransferase SETDB1 isoform X2"; protein_id "XP_036360311.1"; exon_number "22";
NC_043003.1	Gnomon	CDS	99672	99765	.	+	1	gene_id "LOC115213825"; db_xref "GeneID:115213825"; gbkey "CDS"; gene "LOC115213825"; ID ""; gene_name "LOC115213825"; transcript_id "XM_036504418.1"; product "histone-lysine N-methyltransferase SETDB1 isoform X2"; protein_id "XP_036360311.1"; exon_number "23";
NC_043003.1	Gnomon	exon	101176	101345	.	+	.	gene_id "LOC115213825"; db_xref "GeneID:115213825"; gbkey "mRNA"; gene "LOC115213825"; ID ""; gene_name "LOC115213825"; transcript_id "XM_036504418.1"; product "histone-lysine N-methyltransferase SETDB1, transcript variant X2"; exon_number "24"; model_evidence "Supporting evidence includes similarity to: 8 Proteins, and 100% coverage of the annotated genomic feature by RNAseq alignments, including 40 samples with support for all annotated introns";
NC_043003.1	Gnomon	exon	103252	103344	.	+	.	gene_id "LOC115213825"; db_xref "GeneID:115213825"; gbkey "mRNA"; gene "LOC115213825"; ID ""; gene_name "LOC115213825"; transcript_id "XM_036504418.1"; product "histone-lysine N-methyltransferase SETDB1, transcript variant X2"; exon_number "25"; model_evidence "Supporting evidence includes similarity to: 8 Proteins, and 100% coverage of the annotated genomic feature by RNAseq alignments, including 40 samples with support for all annotated introns";
NC_043003.1	Gnomon	exon	104954	105207	.	+	.	gene_id "LOC115213825"; db_xref "GeneID:115213825"; gbkey "mRNA"; gene "LOC115213825"; ID ""; gene_name "LOC115213825"; transcript_id "XM_036504418.1"; product "histone-lysine N-methyltransferase SETDB1, transcript variant X2"; exon_number "26"; model_evidence "Supporting evidence includes similarity to: 8 Proteins, and 100% coverage of the annotated genomic feature by RNAseq alignments, including 40 samples with support for all annotated introns";
NC_043003.1	Gnomon	exon	105641	105703	.	+	.	gene_id "LOC115213825"; db_xref "GeneID:115213825"; gbkey "mRNA"; gene "LOC115213825"; ID ""; gene_name "LOC115213825"; transcript_id "XM_036504418.1"; product "histone-lysine N-methyltransferase SETDB1, transcript variant X2"; exon_number "27"; model_evidence "Supporting evidence includes similarity to: 8 Proteins, and 100% coverage of the annotated genomic feature by RNAseq alignments, including 40 samples with support for all annotated introns";
NC_043003.1	Gnomon	exon	106420	106553	.	+	.	gene_id "LOC115213825"; db_xref "GeneID:115213825"; gbkey "mRNA"; gene "LOC115213825"; ID ""; gene_name "LOC115213825"; transcript_id "XM_036504418.1"; product "histone-lysine N-methyltransferase SETDB1, transcript variant X2"; exon_number "28"; model_evidence "Supporting evidence includes similarity to: 8 Proteins, and 100% coverage of the annotated genomic feature by RNAseq alignments, including 40 samples with support for all annotated introns";
NC_043003.1	Gnomon	exon	107558	107646	.	+	.	gene_id "LOC115213825"; db_xref "GeneID:115213825"; gbkey "mRNA"; gene "LOC115213825"; ID ""; gene_name "LOC115213825"; transcript_id "XM_036504418.1"; product "histone-lysine N-methyltransferase SETDB1, transcript variant X2"; exon_number "29"; model_evidence "Supporting evidence includes similarity to: 8 Proteins, and 100% coverage of the annotated genomic feature by RNAseq alignments, including 40 samples with support for all annotated introns";
NC_043003.1	Gnomon	exon	107779	108012	.	+	.	gene_id "LOC115213825"; db_xref "GeneID:115213825"; gbkey "mRNA"; gene "LOC115213825"; ID ""; gene_name "LOC115213825"; transcript_id "XM_036504418.1"; product "histone-lysine N-methyltransferase SETDB1, transcript variant X2"; exon_number "30"; model_evidence "Supporting evidence includes similarity to: 8 Proteins, and 100% coverage of the annotated genomic feature by RNAseq alignments, including 40 samples with support for all annotated introns";
NC_043003.1	Gnomon	exon	108059	108805	.	+	.	gene_id "LOC115213825"; db_xref "GeneID:115213825"; gbkey "mRNA"; gene "LOC115213825"; ID ""; gene_name "LOC115213825"; transcript_id "XM_036504418.1"; product "histone-lysine N-methyltransferase SETDB1, transcript variant X2"; exon_number "31"; model_evidence "Supporting evidence includes similarity to: 8 Proteins, and 100% coverage of the annotated genomic feature by RNAseq alignments, including 40 samples with support for all annotated introns";
NC_043003.1	Gnomon	exon	33277	33434	.	+	.	gene_id "LOC115213825"; db_xref "GeneID:115213825"; gbkey "mRNA"; gene "LOC115213825"; ID ""; gene_name "LOC115213825"; transcript_id "XM_036504418.1"; product "histone-lysine N-methyltransferase SETDB1, transcript variant X2"; exon_number "1"; model_evidence "Supporting evidence includes similarity to: 8 Proteins, and 100% coverage of the annotated genomic feature by RNAseq alignments, including 40 samples with support for all annotated introns";
NC_043003.1	Gnomon	exon	41892	42869	.	+	.	gene_id "LOC115213825"; db_xref "GeneID:115213825"; gbkey "mRNA"; gene "LOC115213825"; ID ""; gene_name "LOC115213825"; transcript_id "XM_036504418.1"; product "histone-lysine N-methyltransferase SETDB1, transcript variant X2"; exon_number "2"; model_evidence "Supporting evidence includes similarity to: 8 Proteins, and 100% coverage of the annotated genomic feature by RNAseq alignments, including 40 samples with support for all annotated introns";
NC_043003.1	Gnomon	exon	45087	45174	.	+	.	gene_id "LOC115213825"; db_xref "GeneID:115213825"; gbkey "mRNA"; gene "LOC115213825"; ID ""; gene_name "LOC115213825"; transcript_id "XM_036504418.1"; product "histone-lysine N-methyltransferase SETDB1, transcript variant X2"; exon_number "3"; model_evidence "Supporting evidence includes similarity to: 8 Proteins, and 100% coverage of the annotated genomic feature by RNAseq alignments, including 40 samples with support for all annotated introns";
NC_043003.1	Gnomon	exon	45882	46010	.	+	.	gene_id "LOC115213825"; db_xref "GeneID:115213825"; gbkey "mRNA"; gene "LOC115213825"; ID ""; gene_name "LOC115213825"; transcript_id "XM_036504418.1"; product "histone-lysine N-methyltransferase SETDB1, transcript variant X2"; exon_number "4"; model_evidence "Supporting evidence includes similarity to: 8 Proteins, and 100% coverage of the annotated genomic feature by RNAseq alignments, including 40 samples with support for all annotated introns";
NC_043003.1	Gnomon	exon	48248	48332	.	+	.	gene_id "LOC115213825"; db_xref "GeneID:115213825"; gbkey "mRNA"; gene "LOC115213825"; ID ""; gene_name "LOC115213825"; transcript_id "XM_036504418.1"; product "histone-lysine N-methyltransferase SETDB1, transcript variant X2"; exon_number "5"; model_evidence "Supporting evidence includes similarity to: 8 Proteins, and 100% coverage of the annotated genomic feature by RNAseq alignments, including 40 samples with support for all annotated introns";
NC_043003.1	Gnomon	exon	49967	50013	.	+	.	gene_id "LOC115213825"; db_xref "GeneID:115213825"; gbkey "mRNA"; gene "LOC115213825"; ID ""; gene_name "LOC115213825"; transcript_id "XM_036504418.1"; product "histone-lysine N-methyltransferase SETDB1, transcript variant X2"; exon_number "6"; model_evidence "Supporting evidence includes similarity to: 8 Proteins, and 100% coverage of the annotated genomic feature by RNAseq alignments, including 40 samples with support for all annotated introns";
NC_043003.1	Gnomon	exon	52683	52779	.	+	.	gene_id "LOC115213825"; db_xref "GeneID:115213825"; gbkey "mRNA"; gene "LOC115213825"; ID ""; gene_name "LOC115213825"; transcript_id "XM_036504418.1"; product "histone-lysine N-methyltransferase SETDB1, transcript variant X2"; exon_number "7"; model_evidence "Supporting evidence includes similarity to: 8 Proteins, and 100% coverage of the annotated genomic feature by RNAseq alignments, including 40 samples with support for all annotated introns";
NC_043003.1	Gnomon	exon	55740	55851	.	+	.	gene_id "LOC115213825"; db_xref "GeneID:115213825"; gbkey "mRNA"; gene "LOC115213825"; ID ""; gene_name "LOC115213825"; transcript_id "XM_036504418.1"; product "histone-lysine N-methyltransferase SETDB1, transcript variant X2"; exon_number "8"; model_evidence "Supporting evidence includes similarity to: 8 Proteins, and 100% coverage of the annotated genomic feature by RNAseq alignments, including 40 samples with support for all annotated introns";
NC_043003.1	Gnomon	exon	69603	69690	.	+	.	gene_id "LOC115213825"; db_xref "GeneID:115213825"; gbkey "mRNA"; gene "LOC115213825"; ID ""; gene_name "LOC115213825"; transcript_id "XM_036504418.1"; product "histone-lysine N-methyltransferase SETDB1, transcript variant X2"; exon_number "9"; model_evidence "Supporting evidence includes similarity to: 8 Proteins, and 100% coverage of the annotated genomic feature by RNAseq alignments, including 40 samples with support for all annotated introns";
NC_043003.1	Gnomon	exon	71401	71474	.	+	.	gene_id "LOC115213825"; db_xref "GeneID:115213825"; gbkey "mRNA"; gene "LOC115213825"; ID ""; gene_name "LOC115213825"; transcript_id "XM_036504418.1"; product "histone-lysine N-methyltransferase SETDB1, transcript variant X2"; exon_number "10"; model_evidence "Supporting evidence includes similarity to: 8 Proteins, and 100% coverage of the annotated genomic feature by RNAseq alignments, including 40 samples with support for all annotated introns";
NC_043003.1	Gnomon	exon	72208	72281	.	+	.	gene_id "LOC115213825"; db_xref "GeneID:115213825"; gbkey "mRNA"; gene "LOC115213825"; ID ""; gene_name "LOC115213825"; transcript_id "XM_036504418.1"; product "histone-lysine N-methyltransferase SETDB1, transcript variant X2"; exon_number "11"; model_evidence "Supporting evidence includes similarity to: 8 Proteins, and 100% coverage of the annotated genomic feature by RNAseq alignments, including 40 samples with support for all annotated introns";
NC_043003.1	Gnomon	exon	74369	74427	.	+	.	gene_id "LOC115213825"; db_xref "GeneID:115213825"; gbkey "mRNA"; gene "LOC115213825"; ID ""; gene_name "LOC115213825"; transcript_id "XM_036504418.1"; product "histone-lysine N-methyltransferase SETDB1, transcript variant X2"; exon_number "12"; model_evidence "Supporting evidence includes similarity to: 8 Proteins, and 100% coverage of the annotated genomic feature by RNAseq alignments, including 40 samples with support for all annotated introns";
NC_043003.1	Gnomon	exon	74548	74668	.	+	.	gene_id "LOC115213825"; db_xref "GeneID:115213825"; gbkey "mRNA"; gene "LOC115213825"; ID ""; gene_name "LOC115213825"; transcript_id "XM_036504418.1"; product "histone-lysine N-methyltransferase SETDB1, transcript variant X2"; exon_number "13"; model_evidence "Supporting evidence includes similarity to: 8 Proteins, and 100% coverage of the annotated genomic feature by RNAseq alignments, including 40 samples with support for all annotated introns";
NC_043003.1	Gnomon	exon	78928	79069	.	+	.	gene_id "LOC115213825"; db_xref "GeneID:115213825"; gbkey "mRNA"; gene "LOC115213825"; ID ""; gene_name "LOC115213825"; transcript_id "XM_036504418.1"; product "histone-lysine N-methyltransferase SETDB1, transcript variant X2"; exon_number "14"; model_evidence "Supporting evidence includes similarity to: 8 Proteins, and 100% coverage of the annotated genomic feature by RNAseq alignments, including 40 samples with support for all annotated introns";
NC_043003.1	Gnomon	exon	80337	80510	.	+	.	gene_id "LOC115213825"; db_xref "GeneID:115213825"; gbkey "mRNA"; gene "LOC115213825"; ID ""; gene_name "LOC115213825"; transcript_id "XM_036504418.1"; product "histone-lysine N-methyltransferase SETDB1, transcript variant X2"; exon_number "15"; model_evidence "Supporting evidence includes similarity to: 8 Proteins, and 100% coverage of the annotated genomic feature by RNAseq alignments, including 40 samples with support for all annotated introns";
NC_043003.1	Gnomon	exon	83992	84090	.	+	.	gene_id "LOC115213825"; db_xref "GeneID:115213825"; gbkey "mRNA"; gene "LOC115213825"; ID ""; gene_name "LOC115213825"; transcript_id "XM_036504418.1"; product "histone-lysine N-methyltransferase SETDB1, transcript variant X2"; exon_number "16"; model_evidence "Supporting evidence includes similarity to: 8 Proteins, and 100% coverage of the annotated genomic feature by RNAseq alignments, including 40 samples with support for all annotated introns";
NC_043003.1	Gnomon	exon	84859	84933	.	+	.	gene_id "LOC115213825"; db_xref "GeneID:115213825"; gbkey "mRNA"; gene "LOC115213825"; ID ""; gene_name "LOC115213825"; transcript_id "XM_036504418.1"; product "histone-lysine N-methyltransferase SETDB1, transcript variant X2"; exon_number "17"; model_evidence "Supporting evidence includes similarity to: 8 Proteins, and 100% coverage of the annotated genomic feature by RNAseq alignments, including 40 samples with support for all annotated introns";
NC_043003.1	Gnomon	exon	85439	85550	.	+	.	gene_id "LOC115213825"; db_xref "GeneID:115213825"; gbkey "mRNA"; gene "LOC115213825"; ID ""; gene_name "LOC115213825"; transcript_id "XM_036504418.1"; product "histone-lysine N-methyltransferase SETDB1, transcript variant X2"; exon_number "18"; model_evidence "Supporting evidence includes similarity to: 8 Proteins, and 100% coverage of the annotated genomic feature by RNAseq alignments, including 40 samples with support for all annotated introns";
NC_043003.1	Gnomon	exon	91572	91755	.	+	.	gene_id "LOC115213825"; db_xref "GeneID:115213825"; gbkey "mRNA"; gene "LOC115213825"; ID ""; gene_name "LOC115213825"; transcript_id "XM_036504418.1"; product "histone-lysine N-methyltransferase SETDB1, transcript variant X2"; exon_number "19"; model_evidence "Supporting evidence includes similarity to: 8 Proteins, and 100% coverage of the annotated genomic feature by RNAseq alignments, including 40 samples with support for all annotated introns";
NC_043003.1	Gnomon	exon	92871	93056	.	+	.	gene_id "LOC115213825"; db_xref "GeneID:115213825"; gbkey "mRNA"; gene "LOC115213825"; ID ""; gene_name "LOC115213825"; transcript_id "XM_036504418.1"; product "histone-lysine N-methyltransferase SETDB1, transcript variant X2"; exon_number "20"; model_evidence "Supporting evidence includes similarity to: 8 Proteins, and 100% coverage of the annotated genomic feature by RNAseq alignments, including 40 samples with support for all annotated introns";
NC_043003.1	Gnomon	exon	95152	95273	.	+	.	gene_id "LOC115213825"; db_xref "GeneID:115213825"; gbkey "mRNA"; gene "LOC115213825"; ID ""; gene_name "LOC115213825"; transcript_id "XM_036504418.1"; product "histone-lysine N-methyltransferase SETDB1, transcript variant X2"; exon_number "21"; model_evidence "Supporting evidence includes similarity to: 8 Proteins, and 100% coverage of the annotated genomic feature by RNAseq alignments, including 40 samples with support for all annotated introns";
NC_043003.1	Gnomon	exon	97611	97715	.	+	.	gene_id "LOC115213825"; db_xref "GeneID:115213825"; gbkey "mRNA"; gene "LOC115213825"; ID ""; gene_name "LOC115213825"; transcript_id "XM_036504418.1"; product "histone-lysine N-methyltransferase SETDB1, transcript variant X2"; exon_number "22"; model_evidence "Supporting evidence includes similarity to: 8 Proteins, and 100% coverage of the annotated genomic feature by RNAseq alignments, including 40 samples with support for all annotated introns";
NC_043003.1	Gnomon	exon	99672	99765	.	+	.	gene_id "LOC115213825"; db_xref "GeneID:115213825"; gbkey "mRNA"; gene "LOC115213825"; ID ""; gene_name "LOC115213825"; transcript_id "XM_036504418.1"; product "histone-lysine N-methyltransferase SETDB1, transcript variant X2"; exon_number "23"; model_evidence "Supporting evidence includes similarity to: 8 Proteins, and 100% coverage of the annotated genomic feature by RNAseq alignments, including 40 samples with support for all annotated introns";
NC_043003.1	Gnomon	start_codon	33389	33391	.	+	0	gene_id "LOC115213825"; db_xref "GeneID:115213825"; gbkey "CDS"; gene "LOC115213825"; ID ""; gene_name "LOC115213825"; transcript_id "XM_036504418.1"; product "histone-lysine N-methyltransferase SETDB1 isoform X2"; protein_id "XP_036360311.1"; exon_number "1";
NC_043003.1	Gnomon	stop_codon	107894	107896	.	+	0	gene_id "LOC115213825"; db_xref "GeneID:115213825"; gbkey "CDS"; gene "LOC115213825"; ID ""; gene_name "LOC115213825"; transcript_id "XM_036504418.1"; product "histone-lysine N-methyltransferase SETDB1 isoform X2"; protein_id "XP_036360311.1"; exon_number "30";
NC_043003.1	Gnomon	transcript	33793	108805	.	+	.	gene_id "LOC115213825"; ID "XM_036504419.1"; gene_name "LOC115213825"; transcript_id "XM_036504419.1";
NC_043003.1	Gnomon	CDS	101176	101345	.	+	0	gene_id "LOC115213825"; db_xref "GeneID:115213825"; gbkey "CDS"; gene "LOC115213825"; ID ""; gene_name "LOC115213825"; transcript_id "XM_036504419.1"; product "histone-lysine N-methyltransferase SETDB1 isoform X3"; protein_id "XP_036360312.1"; exon_number "25";
NC_043003.1	Gnomon	CDS	103252	103344	.	+	1	gene_id "LOC115213825"; db_xref "GeneID:115213825"; gbkey "CDS"; gene "LOC115213825"; ID ""; gene_name "LOC115213825"; transcript_id "XM_036504419.1"; product "histone-lysine N-methyltransferase SETDB1 isoform X3"; protein_id "XP_036360312.1"; exon_number "26";
NC_043003.1	Gnomon	CDS	104954	105207	.	+	1	gene_id "LOC115213825"; db_xref "GeneID:115213825"; gbkey "CDS"; gene "LOC115213825"; ID ""; gene_name "LOC115213825"; transcript_id "XM_036504419.1"; product "histone-lysine N-methyltransferase SETDB1 isoform X3"; protein_id "XP_036360312.1"; exon_number "27";
NC_043003.1	Gnomon	CDS	105641	105703	.	+	2	gene_id "LOC115213825"; db_xref "GeneID:115213825"; gbkey "CDS"; gene "LOC115213825"; ID ""; gene_name "LOC115213825"; transcript_id "XM_036504419.1"; product "histone-lysine N-methyltransferase SETDB1 isoform X3"; protein_id "XP_036360312.1"; exon_number "28";
NC_043003.1	Gnomon	CDS	106420	106553	.	+	2	gene_id "LOC115213825"; db_xref "GeneID:115213825"; gbkey "CDS"; gene "LOC115213825"; ID ""; gene_name "LOC115213825"; transcript_id "XM_036504419.1"; product "histone-lysine N-methyltransferase SETDB1 isoform X3"; protein_id "XP_036360312.1"; exon_number "29";
NC_043003.1	Gnomon	CDS	107558	107646	.	+	0	gene_id "LOC115213825"; db_xref "GeneID:115213825"; gbkey "CDS"; gene "LOC115213825"; ID ""; gene_name "LOC115213825"; transcript_id "XM_036504419.1"; product "histone-lysine N-methyltransferase SETDB1 isoform X3"; protein_id "XP_036360312.1"; exon_number "30";
NC_043003.1	Gnomon	CDS	107779	107893	.	+	1	gene_id "LOC115213825"; db_xref "GeneID:115213825"; gbkey "CDS"; gene "LOC115213825"; ID ""; gene_name "LOC115213825"; transcript_id "XM_036504419.1"; product "histone-lysine N-methyltransferase SETDB1 isoform X3"; protein_id "XP_036360312.1"; exon_number "31";
NC_043003.1	Gnomon	CDS	41912	42869	.	+	0	gene_id "LOC115213825"; db_xref "GeneID:115213825"; gbkey "CDS"; gene "LOC115213825"; ID ""; gene_name "LOC115213825"; transcript_id "XM_036504419.1"; product "histone-lysine N-methyltransferase SETDB1 isoform X3"; protein_id "XP_036360312.1"; exon_number "2";
NC_043003.1	Gnomon	CDS	45087	45174	.	+	2	gene_id "LOC115213825"; db_xref "GeneID:115213825"; gbkey "CDS"; gene "LOC115213825"; ID ""; gene_name "LOC115213825"; transcript_id "XM_036504419.1"; product "histone-lysine N-methyltransferase SETDB1 isoform X3"; protein_id "XP_036360312.1"; exon_number "3";
NC_043003.1	Gnomon	CDS	45882	46010	.	+	1	gene_id "LOC115213825"; db_xref "GeneID:115213825"; gbkey "CDS"; gene "LOC115213825"; ID ""; gene_name "LOC115213825"; transcript_id "XM_036504419.1"; product "histone-lysine N-methyltransferase SETDB1 isoform X3"; protein_id "XP_036360312.1"; exon_number "4";
NC_043003.1	Gnomon	CDS	48248	48332	.	+	1	gene_id "LOC115213825"; db_xref "GeneID:115213825"; gbkey "CDS"; gene "LOC115213825"; ID ""; gene_name "LOC115213825"; transcript_id "XM_036504419.1"; product "histone-lysine N-methyltransferase SETDB1 isoform X3"; protein_id "XP_036360312.1"; exon_number "5";
NC_043003.1	Gnomon	CDS	49967	50013	.	+	0	gene_id "LOC115213825"; db_xref "GeneID:115213825"; gbkey "CDS"; gene "LOC115213825"; ID ""; gene_name "LOC115213825"; transcript_id "XM_036504419.1"; product "histone-lysine N-methyltransferase SETDB1 isoform X3"; protein_id "XP_036360312.1"; exon_number "6";
NC_043003.1	Gnomon	CDS	52683	52779	.	+	1	gene_id "LOC115213825"; db_xref "GeneID:115213825"; gbkey "CDS"; gene "LOC115213825"; ID ""; gene_name "LOC115213825"; transcript_id "XM_036504419.1"; product "histone-lysine N-methyltransferase SETDB1 isoform X3"; protein_id "XP_036360312.1"; exon_number "7";
NC_043003.1	Gnomon	CDS	55740	55851	.	+	0	gene_id "LOC115213825"; db_xref "GeneID:115213825"; gbkey "CDS"; gene "LOC115213825"; ID ""; gene_name "LOC115213825"; transcript_id "XM_036504419.1"; product "histone-lysine N-methyltransferase SETDB1 isoform X3"; protein_id "XP_036360312.1"; exon_number "8";
NC_043003.1	Gnomon	CDS	59357	59368	.	+	2	gene_id "LOC115213825"; db_xref "GeneID:115213825"; gbkey "CDS"; gene "LOC115213825"; ID ""; gene_name "LOC115213825"; transcript_id "XM_036504419.1"; product "histone-lysine N-methyltransferase SETDB1 isoform X3"; protein_id "XP_036360312.1"; exon_number "9";
NC_043003.1	Gnomon	CDS	69603	69690	.	+	2	gene_id "LOC115213825"; db_xref "GeneID:115213825"; gbkey "CDS"; gene "LOC115213825"; ID ""; gene_name "LOC115213825"; transcript_id "XM_036504419.1"; product "histone-lysine N-methyltransferase SETDB1 isoform X3"; protein_id "XP_036360312.1"; exon_number "10";
NC_043003.1	Gnomon	CDS	71401	71474	.	+	1	gene_id "LOC115213825"; db_xref "GeneID:115213825"; gbkey "CDS"; gene "LOC115213825"; ID ""; gene_name "LOC115213825"; transcript_id "XM_036504419.1"; product "histone-lysine N-methyltransferase SETDB1 isoform X3"; protein_id "XP_036360312.1"; exon_number "11";
NC_043003.1	Gnomon	CDS	72208	72281	.	+	2	gene_id "LOC115213825"; db_xref "GeneID:115213825"; gbkey "CDS"; gene "LOC115213825"; ID ""; gene_name "LOC115213825"; transcript_id "XM_036504419.1"; product "histone-lysine N-methyltransferase SETDB1 isoform X3"; protein_id "XP_036360312.1"; exon_number "12";
NC_043003.1	Gnomon	CDS	74369	74427	.	+	0	gene_id "LOC115213825"; db_xref "GeneID:115213825"; gbkey "CDS"; gene "LOC115213825"; ID ""; gene_name "LOC115213825"; transcript_id "XM_036504419.1"; product "histone-lysine N-methyltransferase SETDB1 isoform X3"; protein_id "XP_036360312.1"; exon_number "13";
NC_043003.1	Gnomon	CDS	74548	74668	.	+	1	gene_id "LOC115213825"; db_xref "GeneID:115213825"; gbkey "CDS"; gene "LOC115213825"; ID ""; gene_name "LOC115213825"; transcript_id "XM_036504419.1"; product "histone-lysine N-methyltransferase SETDB1 isoform X3"; protein_id "XP_036360312.1"; exon_number "14";
NC_043003.1	Gnomon	CDS	78928	79069	.	+	0	gene_id "LOC115213825"; db_xref "GeneID:115213825"; gbkey "CDS"; gene "LOC115213825"; ID ""; gene_name "LOC115213825"; transcript_id "XM_036504419.1"; product "histone-lysine N-methyltransferase SETDB1 isoform X3"; protein_id "XP_036360312.1"; exon_number "15";
NC_043003.1	Gnomon	CDS	80337	80510	.	+	2	gene_id "LOC115213825"; db_xref "GeneID:115213825"; gbkey "CDS"; gene "LOC115213825"; ID ""; gene_name "LOC115213825"; transcript_id "XM_036504419.1"; product "histone-lysine N-methyltransferase SETDB1 isoform X3"; protein_id "XP_036360312.1"; exon_number "16";
NC_043003.1	Gnomon	CDS	83992	84090	.	+	2	gene_id "LOC115213825"; db_xref "GeneID:115213825"; gbkey "CDS"; gene "LOC115213825"; ID ""; gene_name "LOC115213825"; transcript_id "XM_036504419.1"; product "histone-lysine N-methyltransferase SETDB1 isoform X3"; protein_id "XP_036360312.1"; exon_number "17";
NC_043003.1	Gnomon	CDS	84859	84933	.	+	2	gene_id "LOC115213825"; db_xref "GeneID:115213825"; gbkey "CDS"; gene "LOC115213825"; ID ""; gene_name "LOC115213825"; transcript_id "XM_036504419.1"; product "histone-lysine N-methyltransferase SETDB1 isoform X3"; protein_id "XP_036360312.1"; exon_number "18";
NC_043003.1	Gnomon	CDS	85439	85550	.	+	2	gene_id "LOC115213825"; db_xref "GeneID:115213825"; gbkey "CDS"; gene "LOC115213825"; ID ""; gene_name "LOC115213825"; transcript_id "XM_036504419.1"; product "histone-lysine N-methyltransferase SETDB1 isoform X3"; protein_id "XP_036360312.1"; exon_number "19";
NC_043003.1	Gnomon	CDS	91572	91755	.	+	1	gene_id "LOC115213825"; db_xref "GeneID:115213825"; gbkey "CDS"; gene "LOC115213825"; ID ""; gene_name "LOC115213825"; transcript_id "XM_036504419.1"; product "histone-lysine N-methyltransferase SETDB1 isoform X3"; protein_id "XP_036360312.1"; exon_number "20";
NC_043003.1	Gnomon	CDS	92871	93056	.	+	0	gene_id "LOC115213825"; db_xref "GeneID:115213825"; gbkey "CDS"; gene "LOC115213825"; ID ""; gene_name "LOC115213825"; transcript_id "XM_036504419.1"; product "histone-lysine N-methyltransferase SETDB1 isoform X3"; protein_id "XP_036360312.1"; exon_number "21";
NC_043003.1	Gnomon	CDS	95152	95273	.	+	0	gene_id "LOC115213825"; db_xref "GeneID:115213825"; gbkey "CDS"; gene "LOC115213825"; ID ""; gene_name "LOC115213825"; transcript_id "XM_036504419.1"; product "histone-lysine N-methyltransferase SETDB1 isoform X3"; protein_id "XP_036360312.1"; exon_number "22";
NC_043003.1	Gnomon	CDS	97611	97715	.	+	1	gene_id "LOC115213825"; db_xref "GeneID:115213825"; gbkey "CDS"; gene "LOC115213825"; ID ""; gene_name "LOC115213825"; transcript_id "XM_036504419.1"; product "histone-lysine N-methyltransferase SETDB1 isoform X3"; protein_id "XP_036360312.1"; exon_number "23";
NC_043003.1	Gnomon	CDS	99672	99765	.	+	1	gene_id "LOC115213825"; db_xref "GeneID:115213825"; gbkey "CDS"; gene "LOC115213825"; ID ""; gene_name "LOC115213825"; transcript_id "XM_036504419.1"; product "histone-lysine N-methyltransferase SETDB1 isoform X3"; protein_id "XP_036360312.1"; exon_number "24";
NC_043003.1	Gnomon	exon	101176	101345	.	+	.	gene_id "LOC115213825"; db_xref "GeneID:115213825"; gbkey "mRNA"; gene "LOC115213825"; ID ""; gene_name "LOC115213825"; transcript_id "XM_036504419.1"; product "histone-lysine N-methyltransferase SETDB1, transcript variant X3"; exon_number "25"; model_evidence "Supporting evidence includes similarity to: 8 Proteins, and 100% coverage of the annotated genomic feature by RNAseq alignments, including 11 samples with support for all annotated introns";
NC_043003.1	Gnomon	exon	103252	103344	.	+	.	gene_id "LOC115213825"; db_xref "GeneID:115213825"; gbkey "mRNA"; gene "LOC115213825"; ID ""; gene_name "LOC115213825"; transcript_id "XM_036504419.1"; product "histone-lysine N-methyltransferase SETDB1, transcript variant X3"; exon_number "26"; model_evidence "Supporting evidence includes similarity to: 8 Proteins, and 100% coverage of the annotated genomic feature by RNAseq alignments, including 11 samples with support for all annotated introns";
NC_043003.1	Gnomon	exon	104954	105207	.	+	.	gene_id "LOC115213825"; db_xref "GeneID:115213825"; gbkey "mRNA"; gene "LOC115213825"; ID ""; gene_name "LOC115213825"; transcript_id "XM_036504419.1"; product "histone-lysine N-methyltransferase SETDB1, transcript variant X3"; exon_number "27"; model_evidence "Supporting evidence includes similarity to: 8 Proteins, and 100% coverage of the annotated genomic feature by RNAseq alignments, including 11 samples with support for all annotated introns";
NC_043003.1	Gnomon	exon	105641	105703	.	+	.	gene_id "LOC115213825"; db_xref "GeneID:115213825"; gbkey "mRNA"; gene "LOC115213825"; ID ""; gene_name "LOC115213825"; transcript_id "XM_036504419.1"; product "histone-lysine N-methyltransferase SETDB1, transcript variant X3"; exon_number "28"; model_evidence "Supporting evidence includes similarity to: 8 Proteins, and 100% coverage of the annotated genomic feature by RNAseq alignments, including 11 samples with support for all annotated introns";
NC_043003.1	Gnomon	exon	106420	106553	.	+	.	gene_id "LOC115213825"; db_xref "GeneID:115213825"; gbkey "mRNA"; gene "LOC115213825"; ID ""; gene_name "LOC115213825"; transcript_id "XM_036504419.1"; product "histone-lysine N-methyltransferase SETDB1, transcript variant X3"; exon_number "29"; model_evidence "Supporting evidence includes similarity to: 8 Proteins, and 100% coverage of the annotated genomic feature by RNAseq alignments, including 11 samples with support for all annotated introns";
NC_043003.1	Gnomon	exon	107558	107646	.	+	.	gene_id "LOC115213825"; db_xref "GeneID:115213825"; gbkey "mRNA"; gene "LOC115213825"; ID ""; gene_name "LOC115213825"; transcript_id "XM_036504419.1"; product "histone-lysine N-methyltransferase SETDB1, transcript variant X3"; exon_number "30"; model_evidence "Supporting evidence includes similarity to: 8 Proteins, and 100% coverage of the annotated genomic feature by RNAseq alignments, including 11 samples with support for all annotated introns";
NC_043003.1	Gnomon	exon	107779	108012	.	+	.	gene_id "LOC115213825"; db_xref "GeneID:115213825"; gbkey "mRNA"; gene "LOC115213825"; ID ""; gene_name "LOC115213825"; transcript_id "XM_036504419.1"; product "histone-lysine N-methyltransferase SETDB1, transcript variant X3"; exon_number "31"; model_evidence "Supporting evidence includes similarity to: 8 Proteins, and 100% coverage of the annotated genomic feature by RNAseq alignments, including 11 samples with support for all annotated introns";
NC_043003.1	Gnomon	exon	108059	108805	.	+	.	gene_id "LOC115213825"; db_xref "GeneID:115213825"; gbkey "mRNA"; gene "LOC115213825"; ID ""; gene_name "LOC115213825"; transcript_id "XM_036504419.1"; product "histone-lysine N-methyltransferase SETDB1, transcript variant X3"; exon_number "32"; model_evidence "Supporting evidence includes similarity to: 8 Proteins, and 100% coverage of the annotated genomic feature by RNAseq alignments, including 11 samples with support for all annotated introns";
NC_043003.1	Gnomon	exon	33793	34365	.	+	.	gene_id "LOC115213825"; db_xref "GeneID:115213825"; gbkey "mRNA"; gene "LOC115213825"; ID ""; gene_name "LOC115213825"; transcript_id "XM_036504419.1"; product "histone-lysine N-methyltransferase SETDB1, transcript variant X3"; exon_number "1"; model_evidence "Supporting evidence includes similarity to: 8 Proteins, and 100% coverage of the annotated genomic feature by RNAseq alignments, including 11 samples with support for all annotated introns";
NC_043003.1	Gnomon	exon	41892	42869	.	+	.	gene_id "LOC115213825"; db_xref "GeneID:115213825"; gbkey "mRNA"; gene "LOC115213825"; ID ""; gene_name "LOC115213825"; transcript_id "XM_036504419.1"; product "histone-lysine N-methyltransferase SETDB1, transcript variant X3"; exon_number "2"; model_evidence "Supporting evidence includes similarity to: 8 Proteins, and 100% coverage of the annotated genomic feature by RNAseq alignments, including 11 samples with support for all annotated introns";
NC_043003.1	Gnomon	exon	45087	45174	.	+	.	gene_id "LOC115213825"; db_xref "GeneID:115213825"; gbkey "mRNA"; gene "LOC115213825"; ID ""; gene_name "LOC115213825"; transcript_id "XM_036504419.1"; product "histone-lysine N-methyltransferase SETDB1, transcript variant X3"; exon_number "3"; model_evidence "Supporting evidence includes similarity to: 8 Proteins, and 100% coverage of the annotated genomic feature by RNAseq alignments, including 11 samples with support for all annotated introns";
NC_043003.1	Gnomon	exon	45882	46010	.	+	.	gene_id "LOC115213825"; db_xref "GeneID:115213825"; gbkey "mRNA"; gene "LOC115213825"; ID ""; gene_name "LOC115213825"; transcript_id "XM_036504419.1"; product "histone-lysine N-methyltransferase SETDB1, transcript variant X3"; exon_number "4"; model_evidence "Supporting evidence includes similarity to: 8 Proteins, and 100% coverage of the annotated genomic feature by RNAseq alignments, including 11 samples with support for all annotated introns";
NC_043003.1	Gnomon	exon	48248	48332	.	+	.	gene_id "LOC115213825"; db_xref "GeneID:115213825"; gbkey "mRNA"; gene "LOC115213825"; ID ""; gene_name "LOC115213825"; transcript_id "XM_036504419.1"; product "histone-lysine N-methyltransferase SETDB1, transcript variant X3"; exon_number "5"; model_evidence "Supporting evidence includes similarity to: 8 Proteins, and 100% coverage of the annotated genomic feature by RNAseq alignments, including 11 samples with support for all annotated introns";
NC_043003.1	Gnomon	exon	49967	50013	.	+	.	gene_id "LOC115213825"; db_xref "GeneID:115213825"; gbkey "mRNA"; gene "LOC115213825"; ID ""; gene_name "LOC115213825"; transcript_id "XM_036504419.1"; product "histone-lysine N-methyltransferase SETDB1, transcript variant X3"; exon_number "6"; model_evidence "Supporting evidence includes similarity to: 8 Proteins, and 100% coverage of the annotated genomic feature by RNAseq alignments, including 11 samples with support for all annotated introns";
NC_043003.1	Gnomon	exon	52683	52779	.	+	.	gene_id "LOC115213825"; db_xref "GeneID:115213825"; gbkey "mRNA"; gene "LOC115213825"; ID ""; gene_name "LOC115213825"; transcript_id "XM_036504419.1"; product "histone-lysine N-methyltransferase SETDB1, transcript variant X3"; exon_number "7"; model_evidence "Supporting evidence includes similarity to: 8 Proteins, and 100% coverage of the annotated genomic feature by RNAseq alignments, including 11 samples with support for all annotated introns";
NC_043003.1	Gnomon	exon	55740	55851	.	+	.	gene_id "LOC115213825"; db_xref "GeneID:115213825"; gbkey "mRNA"; gene "LOC115213825"; ID ""; gene_name "LOC115213825"; transcript_id "XM_036504419.1"; product "histone-lysine N-methyltransferase SETDB1, transcript variant X3"; exon_number "8"; model_evidence "Supporting evidence includes similarity to: 8 Proteins, and 100% coverage of the annotated genomic feature by RNAseq alignments, including 11 samples with support for all annotated introns";
NC_043003.1	Gnomon	exon	59357	59368	.	+	.	gene_id "LOC115213825"; db_xref "GeneID:115213825"; gbkey "mRNA"; gene "LOC115213825"; ID ""; gene_name "LOC115213825"; transcript_id "XM_036504419.1"; product "histone-lysine N-methyltransferase SETDB1, transcript variant X3"; exon_number "9"; model_evidence "Supporting evidence includes similarity to: 8 Proteins, and 100% coverage of the annotated genomic feature by RNAseq alignments, including 11 samples with support for all annotated introns";
NC_043003.1	Gnomon	exon	69603	69690	.	+	.	gene_id "LOC115213825"; db_xref "GeneID:115213825"; gbkey "mRNA"; gene "LOC115213825"; ID ""; gene_name "LOC115213825"; transcript_id "XM_036504419.1"; product "histone-lysine N-methyltransferase SETDB1, transcript variant X3"; exon_number "10"; model_evidence "Supporting evidence includes similarity to: 8 Proteins, and 100% coverage of the annotated genomic feature by RNAseq alignments, including 11 samples with support for all annotated introns";
NC_043003.1	Gnomon	exon	71401	71474	.	+	.	gene_id "LOC115213825"; db_xref "GeneID:115213825"; gbkey "mRNA"; gene "LOC115213825"; ID ""; gene_name "LOC115213825"; transcript_id "XM_036504419.1"; product "histone-lysine N-methyltransferase SETDB1, transcript variant X3"; exon_number "11"; model_evidence "Supporting evidence includes similarity to: 8 Proteins, and 100% coverage of the annotated genomic feature by RNAseq alignments, including 11 samples with support for all annotated introns";
NC_043003.1	Gnomon	exon	72208	72281	.	+	.	gene_id "LOC115213825"; db_xref "GeneID:115213825"; gbkey "mRNA"; gene "LOC115213825"; ID ""; gene_name "LOC115213825"; transcript_id "XM_036504419.1"; product "histone-lysine N-methyltransferase SETDB1, transcript variant X3"; exon_number "12"; model_evidence "Supporting evidence includes similarity to: 8 Proteins, and 100% coverage of the annotated genomic feature by RNAseq alignments, including 11 samples with support for all annotated introns";
NC_043003.1	Gnomon	exon	74369	74427	.	+	.	gene_id "LOC115213825"; db_xref "GeneID:115213825"; gbkey "mRNA"; gene "LOC115213825"; ID ""; gene_name "LOC115213825"; transcript_id "XM_036504419.1"; product "histone-lysine N-methyltransferase SETDB1, transcript variant X3"; exon_number "13"; model_evidence "Supporting evidence includes similarity to: 8 Proteins, and 100% coverage of the annotated genomic feature by RNAseq alignments, including 11 samples with support for all annotated introns";
NC_043003.1	Gnomon	exon	74548	74668	.	+	.	gene_id "LOC115213825"; db_xref "GeneID:115213825"; gbkey "mRNA"; gene "LOC115213825"; ID ""; gene_name "LOC115213825"; transcript_id "XM_036504419.1"; product "histone-lysine N-methyltransferase SETDB1, transcript variant X3"; exon_number "14"; model_evidence "Supporting evidence includes similarity to: 8 Proteins, and 100% coverage of the annotated genomic feature by RNAseq alignments, including 11 samples with support for all annotated introns";
NC_043003.1	Gnomon	exon	78928	79069	.	+	.	gene_id "LOC115213825"; db_xref "GeneID:115213825"; gbkey "mRNA"; gene "LOC115213825"; ID ""; gene_name "LOC115213825"; transcript_id "XM_036504419.1"; product "histone-lysine N-methyltransferase SETDB1, transcript variant X3"; exon_number "15"; model_evidence "Supporting evidence includes similarity to: 8 Proteins, and 100% coverage of the annotated genomic feature by RNAseq alignments, including 11 samples with support for all annotated introns";
NC_043003.1	Gnomon	exon	80337	80510	.	+	.	gene_id "LOC115213825"; db_xref "GeneID:115213825"; gbkey "mRNA"; gene "LOC115213825"; ID ""; gene_name "LOC115213825"; transcript_id "XM_036504419.1"; product "histone-lysine N-methyltransferase SETDB1, transcript variant X3"; exon_number "16"; model_evidence "Supporting evidence includes similarity to: 8 Proteins, and 100% coverage of the annotated genomic feature by RNAseq alignments, including 11 samples with support for all annotated introns";
NC_043003.1	Gnomon	exon	83992	84090	.	+	.	gene_id "LOC115213825"; db_xref "GeneID:115213825"; gbkey "mRNA"; gene "LOC115213825"; ID ""; gene_name "LOC115213825"; transcript_id "XM_036504419.1"; product "histone-lysine N-methyltransferase SETDB1, transcript variant X3"; exon_number "17"; model_evidence "Supporting evidence includes similarity to: 8 Proteins, and 100% coverage of the annotated genomic feature by RNAseq alignments, including 11 samples with support for all annotated introns";
NC_043003.1	Gnomon	exon	84859	84933	.	+	.	gene_id "LOC115213825"; db_xref "GeneID:115213825"; gbkey "mRNA"; gene "LOC115213825"; ID ""; gene_name "LOC115213825"; transcript_id "XM_036504419.1"; product "histone-lysine N-methyltransferase SETDB1, transcript variant X3"; exon_number "18"; model_evidence "Supporting evidence includes similarity to: 8 Proteins, and 100% coverage of the annotated genomic feature by RNAseq alignments, including 11 samples with support for all annotated introns";
NC_043003.1	Gnomon	exon	85439	85550	.	+	.	gene_id "LOC115213825"; db_xref "GeneID:115213825"; gbkey "mRNA"; gene "LOC115213825"; ID ""; gene_name "LOC115213825"; transcript_id "XM_036504419.1"; product "histone-lysine N-methyltransferase SETDB1, transcript variant X3"; exon_number "19"; model_evidence "Supporting evidence includes similarity to: 8 Proteins, and 100% coverage of the annotated genomic feature by RNAseq alignments, including 11 samples with support for all annotated introns";
NC_043003.1	Gnomon	exon	91572	91755	.	+	.	gene_id "LOC115213825"; db_xref "GeneID:115213825"; gbkey "mRNA"; gene "LOC115213825"; ID ""; gene_name "LOC115213825"; transcript_id "XM_036504419.1"; product "histone-lysine N-methyltransferase SETDB1, transcript variant X3"; exon_number "20"; model_evidence "Supporting evidence includes similarity to: 8 Proteins, and 100% coverage of the annotated genomic feature by RNAseq alignments, including 11 samples with support for all annotated introns";
NC_043003.1	Gnomon	exon	92871	93056	.	+	.	gene_id "LOC115213825"; db_xref "GeneID:115213825"; gbkey "mRNA"; gene "LOC115213825"; ID ""; gene_name "LOC115213825"; transcript_id "XM_036504419.1"; product "histone-lysine N-methyltransferase SETDB1, transcript variant X3"; exon_number "21"; model_evidence "Supporting evidence includes similarity to: 8 Proteins, and 100% coverage of the annotated genomic feature by RNAseq alignments, including 11 samples with support for all annotated introns";
NC_043003.1	Gnomon	exon	95152	95273	.	+	.	gene_id "LOC115213825"; db_xref "GeneID:115213825"; gbkey "mRNA"; gene "LOC115213825"; ID ""; gene_name "LOC115213825"; transcript_id "XM_036504419.1"; product "histone-lysine N-methyltransferase SETDB1, transcript variant X3"; exon_number "22"; model_evidence "Supporting evidence includes similarity to: 8 Proteins, and 100% coverage of the annotated genomic feature by RNAseq alignments, including 11 samples with support for all annotated introns";
NC_043003.1	Gnomon	exon	97611	97715	.	+	.	gene_id "LOC115213825"; db_xref "GeneID:115213825"; gbkey "mRNA"; gene "LOC115213825"; ID ""; gene_name "LOC115213825"; transcript_id "XM_036504419.1"; product "histone-lysine N-methyltransferase SETDB1, transcript variant X3"; exon_number "23"; model_evidence "Supporting evidence includes similarity to: 8 Proteins, and 100% coverage of the annotated genomic feature by RNAseq alignments, including 11 samples with support for all annotated introns";
NC_043003.1	Gnomon	exon	99672	99765	.	+	.	gene_id "LOC115213825"; db_xref "GeneID:115213825"; gbkey "mRNA"; gene "LOC115213825"; ID ""; gene_name "LOC115213825"; transcript_id "XM_036504419.1"; product "histone-lysine N-methyltransferase SETDB1, transcript variant X3"; exon_number "24"; model_evidence "Supporting evidence includes similarity to: 8 Proteins, and 100% coverage of the annotated genomic feature by RNAseq alignments, including 11 samples with support for all annotated introns";
NC_043003.1	Gnomon	start_codon	41912	41914	.	+	0	gene_id "LOC115213825"; db_xref "GeneID:115213825"; gbkey "CDS"; gene "LOC115213825"; ID ""; gene_name "LOC115213825"; transcript_id "XM_036504419.1"; product "histone-lysine N-methyltransferase SETDB1 isoform X3"; protein_id "XP_036360312.1"; exon_number "2";
NC_043003.1	Gnomon	stop_codon	107894	107896	.	+	0	gene_id "LOC115213825"; db_xref "GeneID:115213825"; gbkey "CDS"; gene "LOC115213825"; ID ""; gene_name "LOC115213825"; transcript_id "XM_036504419.1"; product "histone-lysine N-methyltransferase SETDB1 isoform X3"; protein_id "XP_036360312.1"; exon_number "31";
NC_043003.1	Gnomon	transcript	33277	108805	.	+	.	gene_id "LOC115213825"; ID "XM_036504421.1"; gene_name "LOC115213825"; transcript_id "XM_036504421.1";
NC_043003.1	Gnomon	CDS	101176	101345	.	+	0	gene_id "LOC115213825"; db_xref "GeneID:115213825"; gbkey "CDS"; gene "LOC115213825"; ID ""; gene_name "LOC115213825"; transcript_id "XM_036504421.1"; product "histone-lysine N-methyltransferase SETDB1 isoform X4"; protein_id "XP_036360314.1"; exon_number "26";
NC_043003.1	Gnomon	CDS	103252	103344	.	+	1	gene_id "LOC115213825"; db_xref "GeneID:115213825"; gbkey "CDS"; gene "LOC115213825"; ID ""; gene_name "LOC115213825"; transcript_id "XM_036504421.1"; product "histone-lysine N-methyltransferase SETDB1 isoform X4"; protein_id "XP_036360314.1"; exon_number "27";
NC_043003.1	Gnomon	CDS	104954	105207	.	+	1	gene_id "LOC115213825"; db_xref "GeneID:115213825"; gbkey "CDS"; gene "LOC115213825"; ID ""; gene_name "LOC115213825"; transcript_id "XM_036504421.1"; product "histone-lysine N-methyltransferase SETDB1 isoform X4"; protein_id "XP_036360314.1"; exon_number "28";
NC_043003.1	Gnomon	CDS	105641	105703	.	+	2	gene_id "LOC115213825"; db_xref "GeneID:115213825"; gbkey "CDS"; gene "LOC115213825"; ID ""; gene_name "LOC115213825"; transcript_id "XM_036504421.1"; product "histone-lysine N-methyltransferase SETDB1 isoform X4"; protein_id "XP_036360314.1"; exon_number "29";
NC_043003.1	Gnomon	CDS	106420	106553	.	+	2	gene_id "LOC115213825"; db_xref "GeneID:115213825"; gbkey "CDS"; gene "LOC115213825"; ID ""; gene_name "LOC115213825"; transcript_id "XM_036504421.1"; product "histone-lysine N-methyltransferase SETDB1 isoform X4"; protein_id "XP_036360314.1"; exon_number "30";
NC_043003.1	Gnomon	CDS	107558	107646	.	+	0	gene_id "LOC115213825"; db_xref "GeneID:115213825"; gbkey "CDS"; gene "LOC115213825"; ID ""; gene_name "LOC115213825"; transcript_id "XM_036504421.1"; product "histone-lysine N-methyltransferase SETDB1 isoform X4"; protein_id "XP_036360314.1"; exon_number "31";
NC_043003.1	Gnomon	CDS	107779	107893	.	+	1	gene_id "LOC115213825"; db_xref "GeneID:115213825"; gbkey "CDS"; gene "LOC115213825"; ID ""; gene_name "LOC115213825"; transcript_id "XM_036504421.1"; product "histone-lysine N-methyltransferase SETDB1 isoform X4"; protein_id "XP_036360314.1"; exon_number "32";
NC_043003.1	Gnomon	CDS	33389	33434	.	+	0	gene_id "LOC115213825"; db_xref "GeneID:115213825"; gbkey "CDS"; gene "LOC115213825"; ID ""; gene_name "LOC115213825"; transcript_id "XM_036504421.1"; product "histone-lysine N-methyltransferase SETDB1 isoform X4"; protein_id "XP_036360314.1"; exon_number "1";
NC_043003.1	Gnomon	CDS	41892	42064	.	+	2	gene_id "LOC115213825"; db_xref "GeneID:115213825"; gbkey "CDS"; gene "LOC115213825"; ID ""; gene_name "LOC115213825"; transcript_id "XM_036504421.1"; product "histone-lysine N-methyltransferase SETDB1 isoform X4"; protein_id "XP_036360314.1"; exon_number "2";
NC_043003.1	Gnomon	CDS	42281	42869	.	+	0	gene_id "LOC115213825"; db_xref "GeneID:115213825"; gbkey "CDS"; gene "LOC115213825"; ID ""; gene_name "LOC115213825"; transcript_id "XM_036504421.1"; product "histone-lysine N-methyltransferase SETDB1 isoform X4"; protein_id "XP_036360314.1"; exon_number "3";
NC_043003.1	Gnomon	CDS	45087	45174	.	+	2	gene_id "LOC115213825"; db_xref "GeneID:115213825"; gbkey "CDS"; gene "LOC115213825"; ID ""; gene_name "LOC115213825"; transcript_id "XM_036504421.1"; product "histone-lysine N-methyltransferase SETDB1 isoform X4"; protein_id "XP_036360314.1"; exon_number "4";
NC_043003.1	Gnomon	CDS	45882	46010	.	+	1	gene_id "LOC115213825"; db_xref "GeneID:115213825"; gbkey "CDS"; gene "LOC115213825"; ID ""; gene_name "LOC115213825"; transcript_id "XM_036504421.1"; product "histone-lysine N-methyltransferase SETDB1 isoform X4"; protein_id "XP_036360314.1"; exon_number "5";
NC_043003.1	Gnomon	CDS	48248	48332	.	+	1	gene_id "LOC115213825"; db_xref "GeneID:115213825"; gbkey "CDS"; gene "LOC115213825"; ID ""; gene_name "LOC115213825"; transcript_id "XM_036504421.1"; product "histone-lysine N-methyltransferase SETDB1 isoform X4"; protein_id "XP_036360314.1"; exon_number "6";
NC_043003.1	Gnomon	CDS	49967	50013	.	+	0	gene_id "LOC115213825"; db_xref "GeneID:115213825"; gbkey "CDS"; gene "LOC115213825"; ID ""; gene_name "LOC115213825"; transcript_id "XM_036504421.1"; product "histone-lysine N-methyltransferase SETDB1 isoform X4"; protein_id "XP_036360314.1"; exon_number "7";
NC_043003.1	Gnomon	CDS	52683	52779	.	+	1	gene_id "LOC115213825"; db_xref "GeneID:115213825"; gbkey "CDS"; gene "LOC115213825"; ID ""; gene_name "LOC115213825"; transcript_id "XM_036504421.1"; product "histone-lysine N-methyltransferase SETDB1 isoform X4"; protein_id "XP_036360314.1"; exon_number "8";
NC_043003.1	Gnomon	CDS	55740	55851	.	+	0	gene_id "LOC115213825"; db_xref "GeneID:115213825"; gbkey "CDS"; gene "LOC115213825"; ID ""; gene_name "LOC115213825"; transcript_id "XM_036504421.1"; product "histone-lysine N-methyltransferase SETDB1 isoform X4"; protein_id "XP_036360314.1"; exon_number "9";
NC_043003.1	Gnomon	CDS	59357	59368	.	+	2	gene_id "LOC115213825"; db_xref "GeneID:115213825"; gbkey "CDS"; gene "LOC115213825"; ID ""; gene_name "LOC115213825"; transcript_id "XM_036504421.1"; product "histone-lysine N-methyltransferase SETDB1 isoform X4"; protein_id "XP_036360314.1"; exon_number "10";
NC_043003.1	Gnomon	CDS	69603	69690	.	+	2	gene_id "LOC115213825"; db_xref "GeneID:115213825"; gbkey "CDS"; gene "LOC115213825"; ID ""; gene_name "LOC115213825"; transcript_id "XM_036504421.1"; product "histone-lysine N-methyltransferase SETDB1 isoform X4"; protein_id "XP_036360314.1"; exon_number "11";
NC_043003.1	Gnomon	CDS	71401	71474	.	+	1	gene_id "LOC115213825"; db_xref "GeneID:115213825"; gbkey "CDS"; gene "LOC115213825"; ID ""; gene_name "LOC115213825"; transcript_id "XM_036504421.1"; product "histone-lysine N-methyltransferase SETDB1 isoform X4"; protein_id "XP_036360314.1"; exon_number "12";
NC_043003.1	Gnomon	CDS	72208	72281	.	+	2	gene_id "LOC115213825"; db_xref "GeneID:115213825"; gbkey "CDS"; gene "LOC115213825"; ID ""; gene_name "LOC115213825"; transcript_id "XM_036504421.1"; product "histone-lysine N-methyltransferase SETDB1 isoform X4"; protein_id "XP_036360314.1"; exon_number "13";
NC_043003.1	Gnomon	CDS	74369	74427	.	+	0	gene_id "LOC115213825"; db_xref "GeneID:115213825"; gbkey "CDS"; gene "LOC115213825"; ID ""; gene_name "LOC115213825"; transcript_id "XM_036504421.1"; product "histone-lysine N-methyltransferase SETDB1 isoform X4"; protein_id "XP_036360314.1"; exon_number "14";
NC_043003.1	Gnomon	CDS	74548	74668	.	+	1	gene_id "LOC115213825"; db_xref "GeneID:115213825"; gbkey "CDS"; gene "LOC115213825"; ID ""; gene_name "LOC115213825"; transcript_id "XM_036504421.1"; product "histone-lysine N-methyltransferase SETDB1 isoform X4"; protein_id "XP_036360314.1"; exon_number "15";
NC_043003.1	Gnomon	CDS	78928	79069	.	+	0	gene_id "LOC115213825"; db_xref "GeneID:115213825"; gbkey "CDS"; gene "LOC115213825"; ID ""; gene_name "LOC115213825"; transcript_id "XM_036504421.1"; product "histone-lysine N-methyltransferase SETDB1 isoform X4"; protein_id "XP_036360314.1"; exon_number "16";
NC_043003.1	Gnomon	CDS	80337	80510	.	+	2	gene_id "LOC115213825"; db_xref "GeneID:115213825"; gbkey "CDS"; gene "LOC115213825"; ID ""; gene_name "LOC115213825"; transcript_id "XM_036504421.1"; product "histone-lysine N-methyltransferase SETDB1 isoform X4"; protein_id "XP_036360314.1"; exon_number "17";
NC_043003.1	Gnomon	CDS	83992	84090	.	+	2	gene_id "LOC115213825"; db_xref "GeneID:115213825"; gbkey "CDS"; gene "LOC115213825"; ID ""; gene_name "LOC115213825"; transcript_id "XM_036504421.1"; product "histone-lysine N-methyltransferase SETDB1 isoform X4"; protein_id "XP_036360314.1"; exon_number "18";
NC_043003.1	Gnomon	CDS	84859	84933	.	+	2	gene_id "LOC115213825"; db_xref "GeneID:115213825"; gbkey "CDS"; gene "LOC115213825"; ID ""; gene_name "LOC115213825"; transcript_id "XM_036504421.1"; product "histone-lysine N-methyltransferase SETDB1 isoform X4"; protein_id "XP_036360314.1"; exon_number "19";
NC_043003.1	Gnomon	CDS	85439	85550	.	+	2	gene_id "LOC115213825"; db_xref "GeneID:115213825"; gbkey "CDS"; gene "LOC115213825"; ID ""; gene_name "LOC115213825"; transcript_id "XM_036504421.1"; product "histone-lysine N-methyltransferase SETDB1 isoform X4"; protein_id "XP_036360314.1"; exon_number "20";
NC_043003.1	Gnomon	CDS	91572	91755	.	+	1	gene_id "LOC115213825"; db_xref "GeneID:115213825"; gbkey "CDS"; gene "LOC115213825"; ID ""; gene_name "LOC115213825"; transcript_id "XM_036504421.1"; product "histone-lysine N-methyltransferase SETDB1 isoform X4"; protein_id "XP_036360314.1"; exon_number "21";
NC_043003.1	Gnomon	CDS	92871	93056	.	+	0	gene_id "LOC115213825"; db_xref "GeneID:115213825"; gbkey "CDS"; gene "LOC115213825"; ID ""; gene_name "LOC115213825"; transcript_id "XM_036504421.1"; product "histone-lysine N-methyltransferase SETDB1 isoform X4"; protein_id "XP_036360314.1"; exon_number "22";
NC_043003.1	Gnomon	CDS	95152	95273	.	+	0	gene_id "LOC115213825"; db_xref "GeneID:115213825"; gbkey "CDS"; gene "LOC115213825"; ID ""; gene_name "LOC115213825"; transcript_id "XM_036504421.1"; product "histone-lysine N-methyltransferase SETDB1 isoform X4"; protein_id "XP_036360314.1"; exon_number "23";
NC_043003.1	Gnomon	CDS	97611	97715	.	+	1	gene_id "LOC115213825"; db_xref "GeneID:115213825"; gbkey "CDS"; gene "LOC115213825"; ID ""; gene_name "LOC115213825"; transcript_id "XM_036504421.1"; product "histone-lysine N-methyltransferase SETDB1 isoform X4"; protein_id "XP_036360314.1"; exon_number "24";
NC_043003.1	Gnomon	CDS	99672	99765	.	+	1	gene_id "LOC115213825"; db_xref "GeneID:115213825"; gbkey "CDS"; gene "LOC115213825"; ID ""; gene_name "LOC115213825"; transcript_id "XM_036504421.1"; product "histone-lysine N-methyltransferase SETDB1 isoform X4"; protein_id "XP_036360314.1"; exon_number "25";
NC_043003.1	Gnomon	exon	101176	101345	.	+	.	gene_id "LOC115213825"; db_xref "GeneID:115213825"; gbkey "mRNA"; gene "LOC115213825"; ID ""; gene_name "LOC115213825"; transcript_id "XM_036504421.1"; product "histone-lysine N-methyltransferase SETDB1, transcript variant X4"; exon_number "26"; model_evidence "Supporting evidence includes similarity to: 8 Proteins, and 100% coverage of the annotated genomic feature by RNAseq alignments, including 21 samples with support for all annotated introns";
NC_043003.1	Gnomon	exon	103252	103344	.	+	.	gene_id "LOC115213825"; db_xref "GeneID:115213825"; gbkey "mRNA"; gene "LOC115213825"; ID ""; gene_name "LOC115213825"; transcript_id "XM_036504421.1"; product "histone-lysine N-methyltransferase SETDB1, transcript variant X4"; exon_number "27"; model_evidence "Supporting evidence includes similarity to: 8 Proteins, and 100% coverage of the annotated genomic feature by RNAseq alignments, including 21 samples with support for all annotated introns";
NC_043003.1	Gnomon	exon	104954	105207	.	+	.	gene_id "LOC115213825"; db_xref "GeneID:115213825"; gbkey "mRNA"; gene "LOC115213825"; ID ""; gene_name "LOC115213825"; transcript_id "XM_036504421.1"; product "histone-lysine N-methyltransferase SETDB1, transcript variant X4"; exon_number "28"; model_evidence "Supporting evidence includes similarity to: 8 Proteins, and 100% coverage of the annotated genomic feature by RNAseq alignments, including 21 samples with support for all annotated introns";
NC_043003.1	Gnomon	exon	105641	105703	.	+	.	gene_id "LOC115213825"; db_xref "GeneID:115213825"; gbkey "mRNA"; gene "LOC115213825"; ID ""; gene_name "LOC115213825"; transcript_id "XM_036504421.1"; product "histone-lysine N-methyltransferase SETDB1, transcript variant X4"; exon_number "29"; model_evidence "Supporting evidence includes similarity to: 8 Proteins, and 100% coverage of the annotated genomic feature by RNAseq alignments, including 21 samples with support for all annotated introns";
NC_043003.1	Gnomon	exon	106420	106553	.	+	.	gene_id "LOC115213825"; db_xref "GeneID:115213825"; gbkey "mRNA"; gene "LOC115213825"; ID ""; gene_name "LOC115213825"; transcript_id "XM_036504421.1"; product "histone-lysine N-methyltransferase SETDB1, transcript variant X4"; exon_number "30"; model_evidence "Supporting evidence includes similarity to: 8 Proteins, and 100% coverage of the annotated genomic feature by RNAseq alignments, including 21 samples with support for all annotated introns";
NC_043003.1	Gnomon	exon	107558	107646	.	+	.	gene_id "LOC115213825"; db_xref "GeneID:115213825"; gbkey "mRNA"; gene "LOC115213825"; ID ""; gene_name "LOC115213825"; transcript_id "XM_036504421.1"; product "histone-lysine N-methyltransferase SETDB1, transcript variant X4"; exon_number "31"; model_evidence "Supporting evidence includes similarity to: 8 Proteins, and 100% coverage of the annotated genomic feature by RNAseq alignments, including 21 samples with support for all annotated introns";
NC_043003.1	Gnomon	exon	107779	108012	.	+	.	gene_id "LOC115213825"; db_xref "GeneID:115213825"; gbkey "mRNA"; gene "LOC115213825"; ID ""; gene_name "LOC115213825"; transcript_id "XM_036504421.1"; product "histone-lysine N-methyltransferase SETDB1, transcript variant X4"; exon_number "32"; model_evidence "Supporting evidence includes similarity to: 8 Proteins, and 100% coverage of the annotated genomic feature by RNAseq alignments, including 21 samples with support for all annotated introns";
NC_043003.1	Gnomon	exon	108059	108805	.	+	.	gene_id "LOC115213825"; db_xref "GeneID:115213825"; gbkey "mRNA"; gene "LOC115213825"; ID ""; gene_name "LOC115213825"; transcript_id "XM_036504421.1"; product "histone-lysine N-methyltransferase SETDB1, transcript variant X4"; exon_number "33"; model_evidence "Supporting evidence includes similarity to: 8 Proteins, and 100% coverage of the annotated genomic feature by RNAseq alignments, including 21 samples with support for all annotated introns";
NC_043003.1	Gnomon	exon	33277	33434	.	+	.	gene_id "LOC115213825"; db_xref "GeneID:115213825"; gbkey "mRNA"; gene "LOC115213825"; ID ""; gene_name "LOC115213825"; transcript_id "XM_036504421.1"; product "histone-lysine N-methyltransferase SETDB1, transcript variant X4"; exon_number "1"; model_evidence "Supporting evidence includes similarity to: 8 Proteins, and 100% coverage of the annotated genomic feature by RNAseq alignments, including 21 samples with support for all annotated introns";
NC_043003.1	Gnomon	exon	41892	42064	.	+	.	gene_id "LOC115213825"; db_xref "GeneID:115213825"; gbkey "mRNA"; gene "LOC115213825"; ID ""; gene_name "LOC115213825"; transcript_id "XM_036504421.1"; product "histone-lysine N-methyltransferase SETDB1, transcript variant X4"; exon_number "2"; model_evidence "Supporting evidence includes similarity to: 8 Proteins, and 100% coverage of the annotated genomic feature by RNAseq alignments, including 21 samples with support for all annotated introns";
NC_043003.1	Gnomon	exon	42281	42869	.	+	.	gene_id "LOC115213825"; db_xref "GeneID:115213825"; gbkey "mRNA"; gene "LOC115213825"; ID ""; gene_name "LOC115213825"; transcript_id "XM_036504421.1"; product "histone-lysine N-methyltransferase SETDB1, transcript variant X4"; exon_number "3"; model_evidence "Supporting evidence includes similarity to: 8 Proteins, and 100% coverage of the annotated genomic feature by RNAseq alignments, including 21 samples with support for all annotated introns";
NC_043003.1	Gnomon	exon	45087	45174	.	+	.	gene_id "LOC115213825"; db_xref "GeneID:115213825"; gbkey "mRNA"; gene "LOC115213825"; ID ""; gene_name "LOC115213825"; transcript_id "XM_036504421.1"; product "histone-lysine N-methyltransferase SETDB1, transcript variant X4"; exon_number "4"; model_evidence "Supporting evidence includes similarity to: 8 Proteins, and 100% coverage of the annotated genomic feature by RNAseq alignments, including 21 samples with support for all annotated introns";
NC_043003.1	Gnomon	exon	45882	46010	.	+	.	gene_id "LOC115213825"; db_xref "GeneID:115213825"; gbkey "mRNA"; gene "LOC115213825"; ID ""; gene_name "LOC115213825"; transcript_id "XM_036504421.1"; product "histone-lysine N-methyltransferase SETDB1, transcript variant X4"; exon_number "5"; model_evidence "Supporting evidence includes similarity to: 8 Proteins, and 100% coverage of the annotated genomic feature by RNAseq alignments, including 21 samples with support for all annotated introns";
NC_043003.1	Gnomon	exon	48248	48332	.	+	.	gene_id "LOC115213825"; db_xref "GeneID:115213825"; gbkey "mRNA"; gene "LOC115213825"; ID ""; gene_name "LOC115213825"; transcript_id "XM_036504421.1"; product "histone-lysine N-methyltransferase SETDB1, transcript variant X4"; exon_number "6"; model_evidence "Supporting evidence includes similarity to: 8 Proteins, and 100% coverage of the annotated genomic feature by RNAseq alignments, including 21 samples with support for all annotated introns";
NC_043003.1	Gnomon	exon	49967	50013	.	+	.	gene_id "LOC115213825"; db_xref "GeneID:115213825"; gbkey "mRNA"; gene "LOC115213825"; ID ""; gene_name "LOC115213825"; transcript_id "XM_036504421.1"; product "histone-lysine N-methyltransferase SETDB1, transcript variant X4"; exon_number "7"; model_evidence "Supporting evidence includes similarity to: 8 Proteins, and 100% coverage of the annotated genomic feature by RNAseq alignments, including 21 samples with support for all annotated introns";
NC_043003.1	Gnomon	exon	52683	52779	.	+	.	gene_id "LOC115213825"; db_xref "GeneID:115213825"; gbkey "mRNA"; gene "LOC115213825"; ID ""; gene_name "LOC115213825"; transcript_id "XM_036504421.1"; product "histone-lysine N-methyltransferase SETDB1, transcript variant X4"; exon_number "8"; model_evidence "Supporting evidence includes similarity to: 8 Proteins, and 100% coverage of the annotated genomic feature by RNAseq alignments, including 21 samples with support for all annotated introns";
NC_043003.1	Gnomon	exon	55740	55851	.	+	.	gene_id "LOC115213825"; db_xref "GeneID:115213825"; gbkey "mRNA"; gene "LOC115213825"; ID ""; gene_name "LOC115213825"; transcript_id "XM_036504421.1"; product "histone-lysine N-methyltransferase SETDB1, transcript variant X4"; exon_number "9"; model_evidence "Supporting evidence includes similarity to: 8 Proteins, and 100% coverage of the annotated genomic feature by RNAseq alignments, including 21 samples with support for all annotated introns";
NC_043003.1	Gnomon	exon	59357	59368	.	+	.	gene_id "LOC115213825"; db_xref "GeneID:115213825"; gbkey "mRNA"; gene "LOC115213825"; ID ""; gene_name "LOC115213825"; transcript_id "XM_036504421.1"; product "histone-lysine N-methyltransferase SETDB1, transcript variant X4"; exon_number "10"; model_evidence "Supporting evidence includes similarity to: 8 Proteins, and 100% coverage of the annotated genomic feature by RNAseq alignments, including 21 samples with support for all annotated introns";
NC_043003.1	Gnomon	exon	69603	69690	.	+	.	gene_id "LOC115213825"; db_xref "GeneID:115213825"; gbkey "mRNA"; gene "LOC115213825"; ID ""; gene_name "LOC115213825"; transcript_id "XM_036504421.1"; product "histone-lysine N-methyltransferase SETDB1, transcript variant X4"; exon_number "11"; model_evidence "Supporting evidence includes similarity to: 8 Proteins, and 100% coverage of the annotated genomic feature by RNAseq alignments, including 21 samples with support for all annotated introns";
NC_043003.1	Gnomon	exon	71401	71474	.	+	.	gene_id "LOC115213825"; db_xref "GeneID:115213825"; gbkey "mRNA"; gene "LOC115213825"; ID ""; gene_name "LOC115213825"; transcript_id "XM_036504421.1"; product "histone-lysine N-methyltransferase SETDB1, transcript variant X4"; exon_number "12"; model_evidence "Supporting evidence includes similarity to: 8 Proteins, and 100% coverage of the annotated genomic feature by RNAseq alignments, including 21 samples with support for all annotated introns";
NC_043003.1	Gnomon	exon	72208	72281	.	+	.	gene_id "LOC115213825"; db_xref "GeneID:115213825"; gbkey "mRNA"; gene "LOC115213825"; ID ""; gene_name "LOC115213825"; transcript_id "XM_036504421.1"; product "histone-lysine N-methyltransferase SETDB1, transcript variant X4"; exon_number "13"; model_evidence "Supporting evidence includes similarity to: 8 Proteins, and 100% coverage of the annotated genomic feature by RNAseq alignments, including 21 samples with support for all annotated introns";
NC_043003.1	Gnomon	exon	74369	74427	.	+	.	gene_id "LOC115213825"; db_xref "GeneID:115213825"; gbkey "mRNA"; gene "LOC115213825"; ID ""; gene_name "LOC115213825"; transcript_id "XM_036504421.1"; product "histone-lysine N-methyltransferase SETDB1, transcript variant X4"; exon_number "14"; model_evidence "Supporting evidence includes similarity to: 8 Proteins, and 100% coverage of the annotated genomic feature by RNAseq alignments, including 21 samples with support for all annotated introns";
NC_043003.1	Gnomon	exon	74548	74668	.	+	.	gene_id "LOC115213825"; db_xref "GeneID:115213825"; gbkey "mRNA"; gene "LOC115213825"; ID ""; gene_name "LOC115213825"; transcript_id "XM_036504421.1"; product "histone-lysine N-methyltransferase SETDB1, transcript variant X4"; exon_number "15"; model_evidence "Supporting evidence includes similarity to: 8 Proteins, and 100% coverage of the annotated genomic feature by RNAseq alignments, including 21 samples with support for all annotated introns";
NC_043003.1	Gnomon	exon	78928	79069	.	+	.	gene_id "LOC115213825"; db_xref "GeneID:115213825"; gbkey "mRNA"; gene "LOC115213825"; ID ""; gene_name "LOC115213825"; transcript_id "XM_036504421.1"; product "histone-lysine N-methyltransferase SETDB1, transcript variant X4"; exon_number "16"; model_evidence "Supporting evidence includes similarity to: 8 Proteins, and 100% coverage of the annotated genomic feature by RNAseq alignments, including 21 samples with support for all annotated introns";
NC_043003.1	Gnomon	exon	80337	80510	.	+	.	gene_id "LOC115213825"; db_xref "GeneID:115213825"; gbkey "mRNA"; gene "LOC115213825"; ID ""; gene_name "LOC115213825"; transcript_id "XM_036504421.1"; product "histone-lysine N-methyltransferase SETDB1, transcript variant X4"; exon_number "17"; model_evidence "Supporting evidence includes similarity to: 8 Proteins, and 100% coverage of the annotated genomic feature by RNAseq alignments, including 21 samples with support for all annotated introns";
NC_043003.1	Gnomon	exon	83992	84090	.	+	.	gene_id "LOC115213825"; db_xref "GeneID:115213825"; gbkey "mRNA"; gene "LOC115213825"; ID ""; gene_name "LOC115213825"; transcript_id "XM_036504421.1"; product "histone-lysine N-methyltransferase SETDB1, transcript variant X4"; exon_number "18"; model_evidence "Supporting evidence includes similarity to: 8 Proteins, and 100% coverage of the annotated genomic feature by RNAseq alignments, including 21 samples with support for all annotated introns";
NC_043003.1	Gnomon	exon	84859	84933	.	+	.	gene_id "LOC115213825"; db_xref "GeneID:115213825"; gbkey "mRNA"; gene "LOC115213825"; ID ""; gene_name "LOC115213825"; transcript_id "XM_036504421.1"; product "histone-lysine N-methyltransferase SETDB1, transcript variant X4"; exon_number "19"; model_evidence "Supporting evidence includes similarity to: 8 Proteins, and 100% coverage of the annotated genomic feature by RNAseq alignments, including 21 samples with support for all annotated introns";
NC_043003.1	Gnomon	exon	85439	85550	.	+	.	gene_id "LOC115213825"; db_xref "GeneID:115213825"; gbkey "mRNA"; gene "LOC115213825"; ID ""; gene_name "LOC115213825"; transcript_id "XM_036504421.1"; product "histone-lysine N-methyltransferase SETDB1, transcript variant X4"; exon_number "20"; model_evidence "Supporting evidence includes similarity to: 8 Proteins, and 100% coverage of the annotated genomic feature by RNAseq alignments, including 21 samples with support for all annotated introns";
NC_043003.1	Gnomon	exon	91572	91755	.	+	.	gene_id "LOC115213825"; db_xref "GeneID:115213825"; gbkey "mRNA"; gene "LOC115213825"; ID ""; gene_name "LOC115213825"; transcript_id "XM_036504421.1"; product "histone-lysine N-methyltransferase SETDB1, transcript variant X4"; exon_number "21"; model_evidence "Supporting evidence includes similarity to: 8 Proteins, and 100% coverage of the annotated genomic feature by RNAseq alignments, including 21 samples with support for all annotated introns";
NC_043003.1	Gnomon	exon	92871	93056	.	+	.	gene_id "LOC115213825"; db_xref "GeneID:115213825"; gbkey "mRNA"; gene "LOC115213825"; ID ""; gene_name "LOC115213825"; transcript_id "XM_036504421.1"; product "histone-lysine N-methyltransferase SETDB1, transcript variant X4"; exon_number "22"; model_evidence "Supporting evidence includes similarity to: 8 Proteins, and 100% coverage of the annotated genomic feature by RNAseq alignments, including 21 samples with support for all annotated introns";
NC_043003.1	Gnomon	exon	95152	95273	.	+	.	gene_id "LOC115213825"; db_xref "GeneID:115213825"; gbkey "mRNA"; gene "LOC115213825"; ID ""; gene_name "LOC115213825"; transcript_id "XM_036504421.1"; product "histone-lysine N-methyltransferase SETDB1, transcript variant X4"; exon_number "23"; model_evidence "Supporting evidence includes similarity to: 8 Proteins, and 100% coverage of the annotated genomic feature by RNAseq alignments, including 21 samples with support for all annotated introns";
NC_043003.1	Gnomon	exon	97611	97715	.	+	.	gene_id "LOC115213825"; db_xref "GeneID:115213825"; gbkey "mRNA"; gene "LOC115213825"; ID ""; gene_name "LOC115213825"; transcript_id "XM_036504421.1"; product "histone-lysine N-methyltransferase SETDB1, transcript variant X4"; exon_number "24"; model_evidence "Supporting evidence includes similarity to: 8 Proteins, and 100% coverage of the annotated genomic feature by RNAseq alignments, including 21 samples with support for all annotated introns";
NC_043003.1	Gnomon	exon	99672	99765	.	+	.	gene_id "LOC115213825"; db_xref "GeneID:115213825"; gbkey "mRNA"; gene "LOC115213825"; ID ""; gene_name "LOC115213825"; transcript_id "XM_036504421.1"; product "histone-lysine N-methyltransferase SETDB1, transcript variant X4"; exon_number "25"; model_evidence "Supporting evidence includes similarity to: 8 Proteins, and 100% coverage of the annotated genomic feature by RNAseq alignments, including 21 samples with support for all annotated introns";
NC_043003.1	Gnomon	start_codon	33389	33391	.	+	0	gene_id "LOC115213825"; db_xref "GeneID:115213825"; gbkey "CDS"; gene "LOC115213825"; ID ""; gene_name "LOC115213825"; transcript_id "XM_036504421.1"; product "histone-lysine N-methyltransferase SETDB1 isoform X4"; protein_id "XP_036360314.1"; exon_number "1";
NC_043003.1	Gnomon	stop_codon	107894	107896	.	+	0	gene_id "LOC115213825"; db_xref "GeneID:115213825"; gbkey "CDS"; gene "LOC115213825"; ID ""; gene_name "LOC115213825"; transcript_id "XM_036504421.1"; product "histone-lysine N-methyltransferase SETDB1 isoform X4"; protein_id "XP_036360314.1"; exon_number "32";
NC_043003.1	Gnomon	gene	96891	139415	.	-	.	gene_id "LOC115213826"; db_xref "GeneID:115213826"; gbkey "Gene"; gene "LOC115213826"; gene_biotype "protein_coding"; ID ""; gene_name "LOC115213826";
NC_043003.1	Gnomon	transcript	109179	139414	.	-	.	gene_id "LOC115213826"; ID "XM_029782722.2"; gene_name "LOC115213826"; transcript_id "XM_029782722.2";
NC_043003.1	Gnomon	CDS	109475	109570	.	-	0	gene_id "LOC115213826"; db_xref "GeneID:115213826"; gbkey "CDS"; gene "LOC115213826"; ID ""; gene_name "LOC115213826"; transcript_id "XM_029782722.2"; product "uncharacterized protein LOC115213826"; protein_id "XP_029638582.1"; exon_number "11";
NC_043003.1	Gnomon	CDS	119780	119908	.	-	0	gene_id "LOC115213826"; db_xref "GeneID:115213826"; gbkey "CDS"; gene "LOC115213826"; ID ""; gene_name "LOC115213826"; transcript_id "XM_029782722.2"; product "uncharacterized protein LOC115213826"; protein_id "XP_029638582.1"; exon_number "10";
NC_043003.1	Gnomon	CDS	122123	122195	.	-	1	gene_id "LOC115213826"; db_xref "GeneID:115213826"; gbkey "CDS"; gene "LOC115213826"; ID ""; gene_name "LOC115213826"; transcript_id "XM_029782722.2"; product "uncharacterized protein LOC115213826"; protein_id "XP_029638582.1"; exon_number "9";
NC_043003.1	Gnomon	CDS	122709	122784	.	-	2	gene_id "LOC115213826"; db_xref "GeneID:115213826"; gbkey "CDS"; gene "LOC115213826"; ID ""; gene_name "LOC115213826"; transcript_id "XM_029782722.2"; product "uncharacterized protein LOC115213826"; protein_id "XP_029638582.1"; exon_number "8";
NC_043003.1	Gnomon	CDS	125489	125612	.	-	0	gene_id "LOC115213826"; db_xref "GeneID:115213826"; gbkey "CDS"; gene "LOC115213826"; ID ""; gene_name "LOC115213826"; transcript_id "XM_029782722.2"; product "uncharacterized protein LOC115213826"; protein_id "XP_029638582.1"; exon_number "7";
NC_043003.1	Gnomon	CDS	126826	126969	.	-	0	gene_id "LOC115213826"; db_xref "GeneID:115213826"; gbkey "CDS"; gene "LOC115213826"; ID ""; gene_name "LOC115213826"; transcript_id "XM_029782722.2"; product "uncharacterized protein LOC115213826"; protein_id "XP_029638582.1"; exon_number "6";
NC_043003.1	Gnomon	CDS	128850	128951	.	-	0	gene_id "LOC115213826"; db_xref "GeneID:115213826"; gbkey "CDS"; gene "LOC115213826"; ID ""; gene_name "LOC115213826"; transcript_id "XM_029782722.2"; product "uncharacterized protein LOC115213826"; protein_id "XP_029638582.1"; exon_number "5";
NC_043003.1	Gnomon	CDS	130737	130924	.	-	2	gene_id "LOC115213826"; db_xref "GeneID:115213826"; gbkey "CDS"; gene "LOC115213826"; ID ""; gene_name "LOC115213826"; transcript_id "XM_029782722.2"; product "uncharacterized protein LOC115213826"; protein_id "XP_029638582.1"; exon_number "4";
NC_043003.1	Gnomon	CDS	134236	134337	.	-	2	gene_id "LOC115213826"; db_xref "GeneID:115213826"; gbkey "CDS"; gene "LOC115213826"; ID ""; gene_name "LOC115213826"; transcript_id "XM_029782722.2"; product "uncharacterized protein LOC115213826"; protein_id "XP_029638582.1"; exon_number "3";
NC_043003.1	Gnomon	CDS	135149	135498	.	-	1	gene_id "LOC115213826"; db_xref "GeneID:115213826"; gbkey "CDS"; gene "LOC115213826"; ID ""; gene_name "LOC115213826"; transcript_id "XM_029782722.2"; product "uncharacterized protein LOC115213826"; protein_id "XP_029638582.1"; exon_number "2";
NC_043003.1	Gnomon	CDS	138856	139067	.	-	0	gene_id "LOC115213826"; db_xref "GeneID:115213826"; gbkey "CDS"; gene "LOC115213826"; ID ""; gene_name "LOC115213826"; transcript_id "XM_029782722.2"; product "uncharacterized protein LOC115213826"; protein_id "XP_029638582.1"; exon_number "1";
NC_043003.1	Gnomon	exon	109179	109570	.	-	.	gene_id "LOC115213826"; db_xref "GeneID:115213826"; gbkey "mRNA"; gene "LOC115213826"; ID ""; gene_name "LOC115213826"; transcript_id "XM_029782722.2"; product "uncharacterized LOC115213826, transcript variant X1"; exon_number "11"; model_evidence "Supporting evidence includes similarity to: 100% coverage of the annotated genomic feature by RNAseq alignments, including 32 samples with support for all annotated introns";
NC_043003.1	Gnomon	exon	119780	119908	.	-	.	gene_id "LOC115213826"; db_xref "GeneID:115213826"; gbkey "mRNA"; gene "LOC115213826"; ID ""; gene_name "LOC115213826"; transcript_id "XM_029782722.2"; product "uncharacterized LOC115213826, transcript variant X1"; exon_number "10"; model_evidence "Supporting evidence includes similarity to: 100% coverage of the annotated genomic feature by RNAseq alignments, including 32 samples with support for all annotated introns";
NC_043003.1	Gnomon	exon	122123	122195	.	-	.	gene_id "LOC115213826"; db_xref "GeneID:115213826"; gbkey "mRNA"; gene "LOC115213826"; ID ""; gene_name "LOC115213826"; transcript_id "XM_029782722.2"; product "uncharacterized LOC115213826, transcript variant X1"; exon_number "9"; model_evidence "Supporting evidence includes similarity to: 100% coverage of the annotated genomic feature by RNAseq alignments, including 32 samples with support for all annotated introns";
NC_043003.1	Gnomon	exon	122709	122784	.	-	.	gene_id "LOC115213826"; db_xref "GeneID:115213826"; gbkey "mRNA"; gene "LOC115213826"; ID ""; gene_name "LOC115213826"; transcript_id "XM_029782722.2"; product "uncharacterized LOC115213826, transcript variant X1"; exon_number "8"; model_evidence "Supporting evidence includes similarity to: 100% coverage of the annotated genomic feature by RNAseq alignments, including 32 samples with support for all annotated introns";
NC_043003.1	Gnomon	exon	125489	125612	.	-	.	gene_id "LOC115213826"; db_xref "GeneID:115213826"; gbkey "mRNA"; gene "LOC115213826"; ID ""; gene_name "LOC115213826"; transcript_id "XM_029782722.2"; product "uncharacterized LOC115213826, transcript variant X1"; exon_number "7"; model_evidence "Supporting evidence includes similarity to: 100% coverage of the annotated genomic feature by RNAseq alignments, including 32 samples with support for all annotated introns";
NC_043003.1	Gnomon	exon	126826	126969	.	-	.	gene_id "LOC115213826"; db_xref "GeneID:115213826"; gbkey "mRNA"; gene "LOC115213826"; ID ""; gene_name "LOC115213826"; transcript_id "XM_029782722.2"; product "uncharacterized LOC115213826, transcript variant X1"; exon_number "6"; model_evidence "Supporting evidence includes similarity to: 100% coverage of the annotated genomic feature by RNAseq alignments, including 32 samples with support for all annotated introns";
NC_043003.1	Gnomon	exon	128850	128951	.	-	.	gene_id "LOC115213826"; db_xref "GeneID:115213826"; gbkey "mRNA"; gene "LOC115213826"; ID ""; gene_name "LOC115213826"; transcript_id "XM_029782722.2"; product "uncharacterized LOC115213826, transcript variant X1"; exon_number "5"; model_evidence "Supporting evidence includes similarity to: 100% coverage of the annotated genomic feature by RNAseq alignments, including 32 samples with support for all annotated introns";
NC_043003.1	Gnomon	exon	130737	130924	.	-	.	gene_id "LOC115213826"; db_xref "GeneID:115213826"; gbkey "mRNA"; gene "LOC115213826"; ID ""; gene_name "LOC115213826"; transcript_id "XM_029782722.2"; product "uncharacterized LOC115213826, transcript variant X1"; exon_number "4"; model_evidence "Supporting evidence includes similarity to: 100% coverage of the annotated genomic feature by RNAseq alignments, including 32 samples with support for all annotated introns";
NC_043003.1	Gnomon	exon	134236	134337	.	-	.	gene_id "LOC115213826"; db_xref "GeneID:115213826"; gbkey "mRNA"; gene "LOC115213826"; ID ""; gene_name "LOC115213826"; transcript_id "XM_029782722.2"; product "uncharacterized LOC115213826, transcript variant X1"; exon_number "3"; model_evidence "Supporting evidence includes similarity to: 100% coverage of the annotated genomic feature by RNAseq alignments, including 32 samples with support for all annotated introns";
NC_043003.1	Gnomon	exon	135149	135498	.	-	.	gene_id "LOC115213826"; db_xref "GeneID:115213826"; gbkey "mRNA"; gene "LOC115213826"; ID ""; gene_name "LOC115213826"; transcript_id "XM_029782722.2"; product "uncharacterized LOC115213826, transcript variant X1"; exon_number "2"; model_evidence "Supporting evidence includes similarity to: 100% coverage of the annotated genomic feature by RNAseq alignments, including 32 samples with support for all annotated introns";
NC_043003.1	Gnomon	exon	138856	139414	.	-	.	gene_id "LOC115213826"; db_xref "GeneID:115213826"; gbkey "mRNA"; gene "LOC115213826"; ID ""; gene_name "LOC115213826"; transcript_id "XM_029782722.2"; product "uncharacterized LOC115213826, transcript variant X1"; exon_number "1"; model_evidence "Supporting evidence includes similarity to: 100% coverage of the annotated genomic feature by RNAseq alignments, including 32 samples with support for all annotated introns";
NC_043003.1	Gnomon	start_codon	139065	139067	.	-	0	gene_id "LOC115213826"; db_xref "GeneID:115213826"; gbkey "CDS"; gene "LOC115213826"; ID ""; gene_name "LOC115213826"; transcript_id "XM_029782722.2"; product "uncharacterized protein LOC115213826"; protein_id "XP_029638582.1"; exon_number "1";
NC_043003.1	Gnomon	stop_codon	109472	109474	.	-	0	gene_id "LOC115213826"; db_xref "GeneID:115213826"; gbkey "CDS"; gene "LOC115213826"; ID ""; gene_name "LOC115213826"; transcript_id "XM_029782722.2"; product "uncharacterized protein LOC115213826"; protein_id "XP_029638582.1"; exon_number "11";
NC_043003.1	Gnomon	transcript	96891	139414	.	-	.	gene_id "LOC115213826"; ID "XM_036504422.1"; gene_name "LOC115213826"; transcript_id "XM_036504422.1";
NC_043003.1	Gnomon	CDS	109475	109570	.	-	0	gene_id "LOC115213826"; db_xref "GeneID:115213826"; gbkey "CDS"; gene "LOC115213826"; ID ""; gene_name "LOC115213826"; transcript_id "XM_036504422.1"; product "uncharacterized protein LOC115213826"; protein_id "XP_036360315.1"; exon_number "11";
NC_043003.1	Gnomon	CDS	119780	119908	.	-	0	gene_id "LOC115213826"; db_xref "GeneID:115213826"; gbkey "CDS"; gene "LOC115213826"; ID ""; gene_name "LOC115213826"; transcript_id "XM_036504422.1"; product "uncharacterized protein LOC115213826"; protein_id "XP_036360315.1"; exon_number "10";
NC_043003.1	Gnomon	CDS	122123	122195	.	-	1	gene_id "LOC115213826"; db_xref "GeneID:115213826"; gbkey "CDS"; gene "LOC115213826"; ID ""; gene_name "LOC115213826"; transcript_id "XM_036504422.1"; product "uncharacterized protein LOC115213826"; protein_id "XP_036360315.1"; exon_number "9";
NC_043003.1	Gnomon	CDS	122709	122784	.	-	2	gene_id "LOC115213826"; db_xref "GeneID:115213826"; gbkey "CDS"; gene "LOC115213826"; ID ""; gene_name "LOC115213826"; transcript_id "XM_036504422.1"; product "uncharacterized protein LOC115213826"; protein_id "XP_036360315.1"; exon_number "8";
NC_043003.1	Gnomon	CDS	125489	125612	.	-	0	gene_id "LOC115213826"; db_xref "GeneID:115213826"; gbkey "CDS"; gene "LOC115213826"; ID ""; gene_name "LOC115213826"; transcript_id "XM_036504422.1"; product "uncharacterized protein LOC115213826"; protein_id "XP_036360315.1"; exon_number "7";
NC_043003.1	Gnomon	CDS	126826	126969	.	-	0	gene_id "LOC115213826"; db_xref "GeneID:115213826"; gbkey "CDS"; gene "LOC115213826"; ID ""; gene_name "LOC115213826"; transcript_id "XM_036504422.1"; product "uncharacterized protein LOC115213826"; protein_id "XP_036360315.1"; exon_number "6";
NC_043003.1	Gnomon	CDS	128850	128951	.	-	0	gene_id "LOC115213826"; db_xref "GeneID:115213826"; gbkey "CDS"; gene "LOC115213826"; ID ""; gene_name "LOC115213826"; transcript_id "XM_036504422.1"; product "uncharacterized protein LOC115213826"; protein_id "XP_036360315.1"; exon_number "5";
NC_043003.1	Gnomon	CDS	130737	130924	.	-	2	gene_id "LOC115213826"; db_xref "GeneID:115213826"; gbkey "CDS"; gene "LOC115213826"; ID ""; gene_name "LOC115213826"; transcript_id "XM_036504422.1"; product "uncharacterized protein LOC115213826"; protein_id "XP_036360315.1"; exon_number "4";
NC_043003.1	Gnomon	CDS	134236	134337	.	-	2	gene_id "LOC115213826"; db_xref "GeneID:115213826"; gbkey "CDS"; gene "LOC115213826"; ID ""; gene_name "LOC115213826"; transcript_id "XM_036504422.1"; product "uncharacterized protein LOC115213826"; protein_id "XP_036360315.1"; exon_number "3";
NC_043003.1	Gnomon	CDS	135149	135498	.	-	1	gene_id "LOC115213826"; db_xref "GeneID:115213826"; gbkey "CDS"; gene "LOC115213826"; ID ""; gene_name "LOC115213826"; transcript_id "XM_036504422.1"; product "uncharacterized protein LOC115213826"; protein_id "XP_036360315.1"; exon_number "2";
NC_043003.1	Gnomon	CDS	138856	139067	.	-	0	gene_id "LOC115213826"; db_xref "GeneID:115213826"; gbkey "CDS"; gene "LOC115213826"; ID ""; gene_name "LOC115213826"; transcript_id "XM_036504422.1"; product "uncharacterized protein LOC115213826"; protein_id "XP_036360315.1"; exon_number "1";
NC_043003.1	Gnomon	exon	109439	109570	.	-	.	gene_id "LOC115213826"; db_xref "GeneID:115213826"; gbkey "mRNA"; gene "LOC115213826"; ID ""; gene_name "LOC115213826"; transcript_id "XM_036504422.1"; product "uncharacterized LOC115213826, transcript variant X2"; exon_number "11"; model_evidence "Supporting evidence includes similarity to: 100% coverage of the annotated genomic feature by RNAseq alignments, including 6 samples with support for all annotated introns";
NC_043003.1	Gnomon	exon	119780	119908	.	-	.	gene_id "LOC115213826"; db_xref "GeneID:115213826"; gbkey "mRNA"; gene "LOC115213826"; ID ""; gene_name "LOC115213826"; transcript_id "XM_036504422.1"; product "uncharacterized LOC115213826, transcript variant X2"; exon_number "10"; model_evidence "Supporting evidence includes similarity to: 100% coverage of the annotated genomic feature by RNAseq alignments, including 6 samples with support for all annotated introns";
NC_043003.1	Gnomon	exon	122123	122195	.	-	.	gene_id "LOC115213826"; db_xref "GeneID:115213826"; gbkey "mRNA"; gene "LOC115213826"; ID ""; gene_name "LOC115213826"; transcript_id "XM_036504422.1"; product "uncharacterized LOC115213826, transcript variant X2"; exon_number "9"; model_evidence "Supporting evidence includes similarity to: 100% coverage of the annotated genomic feature by RNAseq alignments, including 6 samples with support for all annotated introns";
NC_043003.1	Gnomon	exon	122709	122784	.	-	.	gene_id "LOC115213826"; db_xref "GeneID:115213826"; gbkey "mRNA"; gene "LOC115213826"; ID ""; gene_name "LOC115213826"; transcript_id "XM_036504422.1"; product "uncharacterized LOC115213826, transcript variant X2"; exon_number "8"; model_evidence "Supporting evidence includes similarity to: 100% coverage of the annotated genomic feature by RNAseq alignments, including 6 samples with support for all annotated introns";
NC_043003.1	Gnomon	exon	125489	125612	.	-	.	gene_id "LOC115213826"; db_xref "GeneID:115213826"; gbkey "mRNA"; gene "LOC115213826"; ID ""; gene_name "LOC115213826"; transcript_id "XM_036504422.1"; product "uncharacterized LOC115213826, transcript variant X2"; exon_number "7"; model_evidence "Supporting evidence includes similarity to: 100% coverage of the annotated genomic feature by RNAseq alignments, including 6 samples with support for all annotated introns";
NC_043003.1	Gnomon	exon	126826	126969	.	-	.	gene_id "LOC115213826"; db_xref "GeneID:115213826"; gbkey "mRNA"; gene "LOC115213826"; ID ""; gene_name "LOC115213826"; transcript_id "XM_036504422.1"; product "uncharacterized LOC115213826, transcript variant X2"; exon_number "6"; model_evidence "Supporting evidence includes similarity to: 100% coverage of the annotated genomic feature by RNAseq alignments, including 6 samples with support for all annotated introns";
NC_043003.1	Gnomon	exon	128850	128951	.	-	.	gene_id "LOC115213826"; db_xref "GeneID:115213826"; gbkey "mRNA"; gene "LOC115213826"; ID ""; gene_name "LOC115213826"; transcript_id "XM_036504422.1"; product "uncharacterized LOC115213826, transcript variant X2"; exon_number "5"; model_evidence "Supporting evidence includes similarity to: 100% coverage of the annotated genomic feature by RNAseq alignments, including 6 samples with support for all annotated introns";
NC_043003.1	Gnomon	exon	130737	130924	.	-	.	gene_id "LOC115213826"; db_xref "GeneID:115213826"; gbkey "mRNA"; gene "LOC115213826"; ID ""; gene_name "LOC115213826"; transcript_id "XM_036504422.1"; product "uncharacterized LOC115213826, transcript variant X2"; exon_number "4"; model_evidence "Supporting evidence includes similarity to: 100% coverage of the annotated genomic feature by RNAseq alignments, including 6 samples with support for all annotated introns";
NC_043003.1	Gnomon	exon	134236	134337	.	-	.	gene_id "LOC115213826"; db_xref "GeneID:115213826"; gbkey "mRNA"; gene "LOC115213826"; ID ""; gene_name "LOC115213826"; transcript_id "XM_036504422.1"; product "uncharacterized LOC115213826, transcript variant X2"; exon_number "3"; model_evidence "Supporting evidence includes similarity to: 100% coverage of the annotated genomic feature by RNAseq alignments, including 6 samples with support for all annotated introns";
NC_043003.1	Gnomon	exon	135149	135498	.	-	.	gene_id "LOC115213826"; db_xref "GeneID:115213826"; gbkey "mRNA"; gene "LOC115213826"; ID ""; gene_name "LOC115213826"; transcript_id "XM_036504422.1"; product "uncharacterized LOC115213826, transcript variant X2"; exon_number "2"; model_evidence "Supporting evidence includes similarity to: 100% coverage of the annotated genomic feature by RNAseq alignments, including 6 samples with support for all annotated introns";
NC_043003.1	Gnomon	exon	138856	139414	.	-	.	gene_id "LOC115213826"; db_xref "GeneID:115213826"; gbkey "mRNA"; gene "LOC115213826"; ID ""; gene_name "LOC115213826"; transcript_id "XM_036504422.1"; product "uncharacterized LOC115213826, transcript variant X2"; exon_number "1"; model_evidence "Supporting evidence includes similarity to: 100% coverage of the annotated genomic feature by RNAseq alignments, including 6 samples with support for all annotated introns";
NC_043003.1	Gnomon	exon	96891	96900	.	-	.	gene_id "LOC115213826"; db_xref "GeneID:115213826"; gbkey "mRNA"; gene "LOC115213826"; ID ""; gene_name "LOC115213826"; transcript_id "XM_036504422.1"; product "uncharacterized LOC115213826, transcript variant X2"; exon_number "12"; model_evidence "Supporting evidence includes similarity to: 100% coverage of the annotated genomic feature by RNAseq alignments, including 6 samples with support for all annotated introns";
NC_043003.1	Gnomon	start_codon	139065	139067	.	-	0	gene_id "LOC115213826"; db_xref "GeneID:115213826"; gbkey "CDS"; gene "LOC115213826"; ID ""; gene_name "LOC115213826"; transcript_id "XM_036504422.1"; product "uncharacterized protein LOC115213826"; protein_id "XP_036360315.1"; exon_number "1";
NC_043003.1	Gnomon	stop_codon	109472	109474	.	-	0	gene_id "LOC115213826"; db_xref "GeneID:115213826"; gbkey "CDS"; gene "LOC115213826"; ID ""; gene_name "LOC115213826"; transcript_id "XM_036504422.1"; product "uncharacterized protein LOC115213826"; protein_id "XP_036360315.1"; exon_number "11";
NC_043003.1	Gnomon	transcript	109179	139415	.	-	.	gene_id "LOC115213826"; ID "XR_004999928.1"; gene_name "LOC115213826"; transcript_id "XR_004999928.1";
NC_043003.1	Gnomon	exon	109179	109570	.	-	.	gene_id "LOC115213826"; db_xref "GeneID:115213826"; gbkey "misc_RNA"; gene "LOC115213826"; ID ""; gene_name "LOC115213826"; transcript_id "XR_004999928.1"; product "uncharacterized LOC115213826, transcript variant X3"; exon_number "10"; model_evidence "Supporting evidence includes similarity to: 100% coverage of the annotated genomic feature by RNAseq alignments, including 11 samples with support for all annotated introns";
NC_043003.1	Gnomon	exon	119780	119908	.	-	.	gene_id "LOC115213826"; db_xref "GeneID:115213826"; gbkey "misc_RNA"; gene "LOC115213826"; ID ""; gene_name "LOC115213826"; transcript_id "XR_004999928.1"; product "uncharacterized LOC115213826, transcript variant X3"; exon_number "9"; model_evidence "Supporting evidence includes similarity to: 100% coverage of the annotated genomic feature by RNAseq alignments, including 11 samples with support for all annotated introns";
NC_043003.1	Gnomon	exon	122709	122784	.	-	.	gene_id "LOC115213826"; db_xref "GeneID:115213826"; gbkey "misc_RNA"; gene "LOC115213826"; ID ""; gene_name "LOC115213826"; transcript_id "XR_004999928.1"; product "uncharacterized LOC115213826, transcript variant X3"; exon_number "8"; model_evidence "Supporting evidence includes similarity to: 100% coverage of the annotated genomic feature by RNAseq alignments, including 11 samples with support for all annotated introns";
NC_043003.1	Gnomon	exon	125489	125612	.	-	.	gene_id "LOC115213826"; db_xref "GeneID:115213826"; gbkey "misc_RNA"; gene "LOC115213826"; ID ""; gene_name "LOC115213826"; transcript_id "XR_004999928.1"; product "uncharacterized LOC115213826, transcript variant X3"; exon_number "7"; model_evidence "Supporting evidence includes similarity to: 100% coverage of the annotated genomic feature by RNAseq alignments, including 11 samples with support for all annotated introns";
NC_043003.1	Gnomon	exon	126826	126969	.	-	.	gene_id "LOC115213826"; db_xref "GeneID:115213826"; gbkey "misc_RNA"; gene "LOC115213826"; ID ""; gene_name "LOC115213826"; transcript_id "XR_004999928.1"; product "uncharacterized LOC115213826, transcript variant X3"; exon_number "6"; model_evidence "Supporting evidence includes similarity to: 100% coverage of the annotated genomic feature by RNAseq alignments, including 11 samples with support for all annotated introns";
NC_043003.1	Gnomon	exon	128850	128951	.	-	.	gene_id "LOC115213826"; db_xref "GeneID:115213826"; gbkey "misc_RNA"; gene "LOC115213826"; ID ""; gene_name "LOC115213826"; transcript_id "XR_004999928.1"; product "uncharacterized LOC115213826, transcript variant X3"; exon_number "5"; model_evidence "Supporting evidence includes similarity to: 100% coverage of the annotated genomic feature by RNAseq alignments, including 11 samples with support for all annotated introns";
NC_043003.1	Gnomon	exon	130737	130924	.	-	.	gene_id "LOC115213826"; db_xref "GeneID:115213826"; gbkey "misc_RNA"; gene "LOC115213826"; ID ""; gene_name "LOC115213826"; transcript_id "XR_004999928.1"; product "uncharacterized LOC115213826, transcript variant X3"; exon_number "4"; model_evidence "Supporting evidence includes similarity to: 100% coverage of the annotated genomic feature by RNAseq alignments, including 11 samples with support for all annotated introns";
NC_043003.1	Gnomon	exon	134236	134337	.	-	.	gene_id "LOC115213826"; db_xref "GeneID:115213826"; gbkey "misc_RNA"; gene "LOC115213826"; ID ""; gene_name "LOC115213826"; transcript_id "XR_004999928.1"; product "uncharacterized LOC115213826, transcript variant X3"; exon_number "3"; model_evidence "Supporting evidence includes similarity to: 100% coverage of the annotated genomic feature by RNAseq alignments, including 11 samples with support for all annotated introns";
NC_043003.1	Gnomon	exon	135149	135498	.	-	.	gene_id "LOC115213826"; db_xref "GeneID:115213826"; gbkey "misc_RNA"; gene "LOC115213826"; ID ""; gene_name "LOC115213826"; transcript_id "XR_004999928.1"; product "uncharacterized LOC115213826, transcript variant X3"; exon_number "2"; model_evidence "Supporting evidence includes similarity to: 100% coverage of the annotated genomic feature by RNAseq alignments, including 11 samples with support for all annotated introns";
NC_043003.1	Gnomon	exon	138856	139415	.	-	.	gene_id "LOC115213826"; db_xref "GeneID:115213826"; gbkey "misc_RNA"; gene "LOC115213826"; ID ""; gene_name "LOC115213826"; transcript_id "XR_004999928.1"; product "uncharacterized LOC115213826, transcript variant X3"; exon_number "1"; model_evidence "Supporting evidence includes similarity to: 100% coverage of the annotated genomic feature by RNAseq alignments, including 11 samples with support for all annotated introns";
NC_043003.1	Gnomon	gene	52212620	52256316	.	-	.	gene_id "LOC115213827"; db_xref "GeneID:115213827"; gbkey "Gene"; gene "LOC115213827"; gene_biotype "protein_coding"; ID ""; gene_name "LOC115213827";
NC_043003.1	Gnomon~FLAMseq	transcript	52212620	52256316	.	-	.	gene_id "LOC115213827"; ID "XM_029782723.2"; gene_name "LOC115213827"; transcript_id "FLAMseq_ext~XM_029782723.2"; three_prime_ext "371";
NC_043003.1	Gnomon~FLAMseq	exon	52212991	52213758	.	-	.	gene_id "LOC115213827"; db_xref "GeneID:115213827"; gbkey "mRNA"; gene "LOC115213827"; ID ""; gene_name "LOC115213827"; transcript_id "FLAMseq_ext~XM_029782723.2"; product "transitional endoplasmic reticulum ATPase"; exon_number "19"; model_evidence "Supporting evidence includes similarity to: 10 Proteins, and 100% coverage of the annotated genomic feature by RNAseq alignments, including 46 samples with support for all annotated introns";
NC_043003.1	Gnomon~FLAMseq	exon	52214139	52214290	.	-	.	gene_id "LOC115213827"; db_xref "GeneID:115213827"; gbkey "mRNA"; gene "LOC115213827"; ID ""; gene_name "LOC115213827"; transcript_id "FLAMseq_ext~XM_029782723.2"; product "transitional endoplasmic reticulum ATPase"; exon_number "18"; model_evidence "Supporting evidence includes similarity to: 10 Proteins, and 100% coverage of the annotated genomic feature by RNAseq alignments, including 46 samples with support for all annotated introns";
NC_043003.1	Gnomon~FLAMseq	exon	52216717	52216875	.	-	.	gene_id "LOC115213827"; db_xref "GeneID:115213827"; gbkey "mRNA"; gene "LOC115213827"; ID ""; gene_name "LOC115213827"; transcript_id "FLAMseq_ext~XM_029782723.2"; product "transitional endoplasmic reticulum ATPase"; exon_number "17"; model_evidence "Supporting evidence includes similarity to: 10 Proteins, and 100% coverage of the annotated genomic feature by RNAseq alignments, including 46 samples with support for all annotated introns";
NC_043003.1	Gnomon~FLAMseq	exon	52217443	52217572	.	-	.	gene_id "LOC115213827"; db_xref "GeneID:115213827"; gbkey "mRNA"; gene "LOC115213827"; ID ""; gene_name "LOC115213827"; transcript_id "FLAMseq_ext~XM_029782723.2"; product "transitional endoplasmic reticulum ATPase"; exon_number "16"; model_evidence "Supporting evidence includes similarity to: 10 Proteins, and 100% coverage of the annotated genomic feature by RNAseq alignments, including 46 samples with support for all annotated introns";
NC_043003.1	Gnomon~FLAMseq	exon	52217659	52217752	.	-	.	gene_id "LOC115213827"; db_xref "GeneID:115213827"; gbkey "mRNA"; gene "LOC115213827"; ID ""; gene_name "LOC115213827"; transcript_id "FLAMseq_ext~XM_029782723.2"; product "transitional endoplasmic reticulum ATPase"; exon_number "15"; model_evidence "Supporting evidence includes similarity to: 10 Proteins, and 100% coverage of the annotated genomic feature by RNAseq alignments, including 46 samples with support for all annotated introns";
NC_043003.1	Gnomon~FLAMseq	exon	52219684	52219768	.	-	.	gene_id "LOC115213827"; db_xref "GeneID:115213827"; gbkey "mRNA"; gene "LOC115213827"; ID ""; gene_name "LOC115213827"; transcript_id "FLAMseq_ext~XM_029782723.2"; product "transitional endoplasmic reticulum ATPase"; exon_number "14"; model_evidence "Supporting evidence includes similarity to: 10 Proteins, and 100% coverage of the annotated genomic feature by RNAseq alignments, including 46 samples with support for all annotated introns";
NC_043003.1	Gnomon~FLAMseq	exon	52221743	52221955	.	-	.	gene_id "LOC115213827"; db_xref "GeneID:115213827"; gbkey "mRNA"; gene "LOC115213827"; ID ""; gene_name "LOC115213827"; transcript_id "FLAMseq_ext~XM_029782723.2"; product "transitional endoplasmic reticulum ATPase"; exon_number "13"; model_evidence "Supporting evidence includes similarity to: 10 Proteins, and 100% coverage of the annotated genomic feature by RNAseq alignments, including 46 samples with support for all annotated introns";
NC_043003.1	Gnomon~FLAMseq	exon	52222410	52222532	.	-	.	gene_id "LOC115213827"; db_xref "GeneID:115213827"; gbkey "mRNA"; gene "LOC115213827"; ID ""; gene_name "LOC115213827"; transcript_id "FLAMseq_ext~XM_029782723.2"; product "transitional endoplasmic reticulum ATPase"; exon_number "12"; model_evidence "Supporting evidence includes similarity to: 10 Proteins, and 100% coverage of the annotated genomic feature by RNAseq alignments, including 46 samples with support for all annotated introns";
NC_043003.1	Gnomon~FLAMseq	exon	52222959	52223123	.	-	.	gene_id "LOC115213827"; db_xref "GeneID:115213827"; gbkey "mRNA"; gene "LOC115213827"; ID ""; gene_name "LOC115213827"; transcript_id "FLAMseq_ext~XM_029782723.2"; product "transitional endoplasmic reticulum ATPase"; exon_number "11"; model_evidence "Supporting evidence includes similarity to: 10 Proteins, and 100% coverage of the annotated genomic feature by RNAseq alignments, including 46 samples with support for all annotated introns";
NC_043003.1	Gnomon~FLAMseq	exon	52224508	52224620	.	-	.	gene_id "LOC115213827"; db_xref "GeneID:115213827"; gbkey "mRNA"; gene "LOC115213827"; ID ""; gene_name "LOC115213827"; transcript_id "FLAMseq_ext~XM_029782723.2"; product "transitional endoplasmic reticulum ATPase"; exon_number "10"; model_evidence "Supporting evidence includes similarity to: 10 Proteins, and 100% coverage of the annotated genomic feature by RNAseq alignments, including 46 samples with support for all annotated introns";
NC_043003.1	Gnomon~FLAMseq	exon	52227106	52227241	.	-	.	gene_id "LOC115213827"; db_xref "GeneID:115213827"; gbkey "mRNA"; gene "LOC115213827"; ID ""; gene_name "LOC115213827"; transcript_id "FLAMseq_ext~XM_029782723.2"; product "transitional endoplasmic reticulum ATPase"; exon_number "9"; model_evidence "Supporting evidence includes similarity to: 10 Proteins, and 100% coverage of the annotated genomic feature by RNAseq alignments, including 46 samples with support for all annotated introns";
NC_043003.1	Gnomon~FLAMseq	exon	52227976	52228109	.	-	.	gene_id "LOC115213827"; db_xref "GeneID:115213827"; gbkey "mRNA"; gene "LOC115213827"; ID ""; gene_name "LOC115213827"; transcript_id "FLAMseq_ext~XM_029782723.2"; product "transitional endoplasmic reticulum ATPase"; exon_number "8"; model_evidence "Supporting evidence includes similarity to: 10 Proteins, and 100% coverage of the annotated genomic feature by RNAseq alignments, including 46 samples with support for all annotated introns";
NC_043003.1	Gnomon~FLAMseq	exon	52228918	52229020	.	-	.	gene_id "LOC115213827"; db_xref "GeneID:115213827"; gbkey "mRNA"; gene "LOC115213827"; ID ""; gene_name "LOC115213827"; transcript_id "FLAMseq_ext~XM_029782723.2"; product "transitional endoplasmic reticulum ATPase"; exon_number "7"; model_evidence "Supporting evidence includes similarity to: 10 Proteins, and 100% coverage of the annotated genomic feature by RNAseq alignments, including 46 samples with support for all annotated introns";
NC_043003.1	Gnomon~FLAMseq	exon	52229530	52229661	.	-	.	gene_id "LOC115213827"; db_xref "GeneID:115213827"; gbkey "mRNA"; gene "LOC115213827"; ID ""; gene_name "LOC115213827"; transcript_id "FLAMseq_ext~XM_029782723.2"; product "transitional endoplasmic reticulum ATPase"; exon_number "6"; model_evidence "Supporting evidence includes similarity to: 10 Proteins, and 100% coverage of the annotated genomic feature by RNAseq alignments, including 46 samples with support for all annotated introns";
NC_043003.1	Gnomon~FLAMseq	exon	52232257	52232449	.	-	.	gene_id "LOC115213827"; db_xref "GeneID:115213827"; gbkey "mRNA"; gene "LOC115213827"; ID ""; gene_name "LOC115213827"; transcript_id "FLAMseq_ext~XM_029782723.2"; product "transitional endoplasmic reticulum ATPase"; exon_number "5"; model_evidence "Supporting evidence includes similarity to: 10 Proteins, and 100% coverage of the annotated genomic feature by RNAseq alignments, including 46 samples with support for all annotated introns";
NC_043003.1	Gnomon~FLAMseq	exon	52235179	52235259	.	-	.	gene_id "LOC115213827"; db_xref "GeneID:115213827"; gbkey "mRNA"; gene "LOC115213827"; ID ""; gene_name "LOC115213827"; transcript_id "FLAMseq_ext~XM_029782723.2"; product "transitional endoplasmic reticulum ATPase"; exon_number "4"; model_evidence "Supporting evidence includes similarity to: 10 Proteins, and 100% coverage of the annotated genomic feature by RNAseq alignments, including 46 samples with support for all annotated introns";
NC_043003.1	Gnomon~FLAMseq	exon	52235353	52235525	.	-	.	gene_id "LOC115213827"; db_xref "GeneID:115213827"; gbkey "mRNA"; gene "LOC115213827"; ID ""; gene_name "LOC115213827"; transcript_id "FLAMseq_ext~XM_029782723.2"; product "transitional endoplasmic reticulum ATPase"; exon_number "3"; model_evidence "Supporting evidence includes similarity to: 10 Proteins, and 100% coverage of the annotated genomic feature by RNAseq alignments, including 46 samples with support for all annotated introns";
NC_043003.1	Gnomon~FLAMseq	exon	52241419	52241521	.	-	.	gene_id "LOC115213827"; db_xref "GeneID:115213827"; gbkey "mRNA"; gene "LOC115213827"; ID ""; gene_name "LOC115213827"; transcript_id "FLAMseq_ext~XM_029782723.2"; product "transitional endoplasmic reticulum ATPase"; exon_number "2"; model_evidence "Supporting evidence includes similarity to: 10 Proteins, and 100% coverage of the annotated genomic feature by RNAseq alignments, including 46 samples with support for all annotated introns";
NC_043003.1	Gnomon~FLAMseq	exon	52256163	52256316	.	-	.	gene_id "LOC115213827"; db_xref "GeneID:115213827"; gbkey "mRNA"; gene "LOC115213827"; ID ""; gene_name "LOC115213827"; transcript_id "FLAMseq_ext~XM_029782723.2"; product "transitional endoplasmic reticulum ATPase"; exon_number "1"; model_evidence "Supporting evidence includes similarity to: 10 Proteins, and 100% coverage of the annotated genomic feature by RNAseq alignments, including 46 samples with support for all annotated introns";
NC_043003.1	Gnomon~FLAMseq	exon	52212620	52213758	.	-	.	gene_id "LOC115213827"; db_xref "GeneID:115213827"; gbkey "mRNA"; gene "LOC115213827"; ID ""; gene_name "LOC115213827"; transcript_id "FLAMseq_ext~XM_029782723.2"; product ""; exon_number "19"; model_evidence "Supporting evidence includes similarity to: 10 Proteins, and 100% coverage of the annotated genomic feature by RNAseq alignments"; three_prime_ext "371";
NC_043003.1	PBRI	transcript	52213008	52218407	.	-	.	gene_id "LOC115213827"; ID ""; gene_name "LOC115213827"; transcript_id "G26577.13"; uniq_trans_id "G26577.13";
NC_043003.1	PBRI	exon	52213008	52213758	.	-	.	gene_id "LOC115213827"; ID ""; gene_name "LOC115213827"; transcript_id "G26577.13"; exon_number "5"; uniq_trans_id "G26577.13";
NC_043003.1	PBRI	exon	52214139	52214290	.	-	.	gene_id "LOC115213827"; ID ""; gene_name "LOC115213827"; transcript_id "G26577.13"; exon_number "4"; uniq_trans_id "G26577.13";
NC_043003.1	PBRI	exon	52216717	52216875	.	-	.	gene_id "LOC115213827"; ID ""; gene_name "LOC115213827"; transcript_id "G26577.13"; exon_number "3"; uniq_trans_id "G26577.13";
NC_043003.1	PBRI	exon	52217443	52217572	.	-	.	gene_id "LOC115213827"; ID ""; gene_name "LOC115213827"; transcript_id "G26577.13"; exon_number "2"; uniq_trans_id "G26577.13";
NC_043003.1	PBRI	exon	52217659	52218407	.	-	.	gene_id "LOC115213827"; ID ""; gene_name "LOC115213827"; transcript_id "G26577.13"; exon_number "1"; uniq_trans_id "G26577.13";
NC_043003.1	PBRI	transcript	52213008	52214401	.	-	.	gene_id "LOC115213827"; ID ""; gene_name "LOC115213827"; transcript_id "G26577.17"; uniq_trans_id "G26577.17";
NC_043003.1	PBRI	exon	52213008	52213758	.	-	.	gene_id "LOC115213827"; ID ""; gene_name "LOC115213827"; transcript_id "G26577.17"; exon_number "2"; uniq_trans_id "G26577.17";
NC_043003.1	PBRI	exon	52214139	52214401	.	-	.	gene_id "LOC115213827"; ID ""; gene_name "LOC115213827"; transcript_id "G26577.17"; exon_number "1"; uniq_trans_id "G26577.17";
NC_043003.1	PBRI	transcript	52213437	52254142	.	-	.	gene_id "LOC115213827"; ID ""; gene_name "LOC115213827"; transcript_id "G26577.35"; uniq_trans_id "G26577.35";
NC_043003.1	PBRI	exon	52213437	52213758	.	-	.	gene_id "LOC115213827"; ID ""; gene_name "LOC115213827"; transcript_id "G26577.35"; exon_number "19"; uniq_trans_id "G26577.35";
NC_043003.1	PBRI	exon	52214139	52214290	.	-	.	gene_id "LOC115213827"; ID ""; gene_name "LOC115213827"; transcript_id "G26577.35"; exon_number "18"; uniq_trans_id "G26577.35";
NC_043003.1	PBRI	exon	52216717	52216875	.	-	.	gene_id "LOC115213827"; ID ""; gene_name "LOC115213827"; transcript_id "G26577.35"; exon_number "17"; uniq_trans_id "G26577.35";
NC_043003.1	PBRI	exon	52217443	52217572	.	-	.	gene_id "LOC115213827"; ID ""; gene_name "LOC115213827"; transcript_id "G26577.35"; exon_number "16"; uniq_trans_id "G26577.35";
NC_043003.1	PBRI	exon	52217659	52217752	.	-	.	gene_id "LOC115213827"; ID ""; gene_name "LOC115213827"; transcript_id "G26577.35"; exon_number "15"; uniq_trans_id "G26577.35";
NC_043003.1	PBRI	exon	52219684	52219768	.	-	.	gene_id "LOC115213827"; ID ""; gene_name "LOC115213827"; transcript_id "G26577.35"; exon_number "14"; uniq_trans_id "G26577.35";
NC_043003.1	PBRI	exon	52221743	52221955	.	-	.	gene_id "LOC115213827"; ID ""; gene_name "LOC115213827"; transcript_id "G26577.35"; exon_number "13"; uniq_trans_id "G26577.35";
NC_043003.1	PBRI	exon	52222410	52222532	.	-	.	gene_id "LOC115213827"; ID ""; gene_name "LOC115213827"; transcript_id "G26577.35"; exon_number "12"; uniq_trans_id "G26577.35";
NC_043003.1	PBRI	exon	52222959	52223123	.	-	.	gene_id "LOC115213827"; ID ""; gene_name "LOC115213827"; transcript_id "G26577.35"; exon_number "11"; uniq_trans_id "G26577.35";
NC_043003.1	PBRI	exon	52224508	52224620	.	-	.	gene_id "LOC115213827"; ID ""; gene_name "LOC115213827"; transcript_id "G26577.35"; exon_number "10"; uniq_trans_id "G26577.35";
NC_043003.1	PBRI	exon	52227106	52227241	.	-	.	gene_id "LOC115213827"; ID ""; gene_name "LOC115213827"; transcript_id "G26577.35"; exon_number "9"; uniq_trans_id "G26577.35";
NC_043003.1	PBRI	exon	52227976	52228109	.	-	.	gene_id "LOC115213827"; ID ""; gene_name "LOC115213827"; transcript_id "G26577.35"; exon_number "8"; uniq_trans_id "G26577.35";
NC_043003.1	PBRI	exon	52228918	52229020	.	-	.	gene_id "LOC115213827"; ID ""; gene_name "LOC115213827"; transcript_id "G26577.35"; exon_number "7"; uniq_trans_id "G26577.35";
NC_043003.1	PBRI	exon	52229530	52229661	.	-	.	gene_id "LOC115213827"; ID ""; gene_name "LOC115213827"; transcript_id "G26577.35"; exon_number "6"; uniq_trans_id "G26577.35";
NC_043003.1	PBRI	exon	52232257	52232449	.	-	.	gene_id "LOC115213827"; ID ""; gene_name "LOC115213827"; transcript_id "G26577.35"; exon_number "5"; uniq_trans_id "G26577.35";
NC_043003.1	PBRI	exon	52235179	52235259	.	-	.	gene_id "LOC115213827"; ID ""; gene_name "LOC115213827"; transcript_id "G26577.35"; exon_number "4"; uniq_trans_id "G26577.35";
NC_043003.1	PBRI	exon	52235353	52235525	.	-	.	gene_id "LOC115213827"; ID ""; gene_name "LOC115213827"; transcript_id "G26577.35"; exon_number "3"; uniq_trans_id "G26577.35";
NC_043003.1	PBRI	exon	52241419	52241521	.	-	.	gene_id "LOC115213827"; ID ""; gene_name "LOC115213827"; transcript_id "G26577.35"; exon_number "2"; uniq_trans_id "G26577.35";
NC_043003.1	PBRI	exon	52253956	52254142	.	-	.	gene_id "LOC115213827"; ID ""; gene_name "LOC115213827"; transcript_id "G26577.35"; exon_number "1"; uniq_trans_id "G26577.35";
NC_043003.1	PBRI	transcript	52213008	52256208	.	-	.	gene_id "LOC115213827"; ID ""; gene_name "LOC115213827"; transcript_id "G26577.4"; uniq_trans_id "G26577.4";
NC_043003.1	PBRI	exon	52213008	52213758	.	-	.	gene_id "LOC115213827"; ID ""; gene_name "LOC115213827"; transcript_id "G26577.4"; exon_number "20"; uniq_trans_id "G26577.4";
NC_043003.1	PBRI	exon	52214139	52214290	.	-	.	gene_id "LOC115213827"; ID ""; gene_name "LOC115213827"; transcript_id "G26577.4"; exon_number "19"; uniq_trans_id "G26577.4";
NC_043003.1	PBRI	exon	52216717	52216875	.	-	.	gene_id "LOC115213827"; ID ""; gene_name "LOC115213827"; transcript_id "G26577.4"; exon_number "18"; uniq_trans_id "G26577.4";
NC_043003.1	PBRI	exon	52217443	52217572	.	-	.	gene_id "LOC115213827"; ID ""; gene_name "LOC115213827"; transcript_id "G26577.4"; exon_number "17"; uniq_trans_id "G26577.4";
NC_043003.1	PBRI	exon	52217659	52217752	.	-	.	gene_id "LOC115213827"; ID ""; gene_name "LOC115213827"; transcript_id "G26577.4"; exon_number "16"; uniq_trans_id "G26577.4";
NC_043003.1	PBRI	exon	52219684	52219768	.	-	.	gene_id "LOC115213827"; ID ""; gene_name "LOC115213827"; transcript_id "G26577.4"; exon_number "15"; uniq_trans_id "G26577.4";
NC_043003.1	PBRI	exon	52221743	52221955	.	-	.	gene_id "LOC115213827"; ID ""; gene_name "LOC115213827"; transcript_id "G26577.4"; exon_number "14"; uniq_trans_id "G26577.4";
NC_043003.1	PBRI	exon	52222410	52222532	.	-	.	gene_id "LOC115213827"; ID ""; gene_name "LOC115213827"; transcript_id "G26577.4"; exon_number "13"; uniq_trans_id "G26577.4";
NC_043003.1	PBRI	exon	52222959	52223123	.	-	.	gene_id "LOC115213827"; ID ""; gene_name "LOC115213827"; transcript_id "G26577.4"; exon_number "12"; uniq_trans_id "G26577.4";
NC_043003.1	PBRI	exon	52224508	52224620	.	-	.	gene_id "LOC115213827"; ID ""; gene_name "LOC115213827"; transcript_id "G26577.4"; exon_number "11"; uniq_trans_id "G26577.4";
NC_043003.1	PBRI	exon	52227106	52227241	.	-	.	gene_id "LOC115213827"; ID ""; gene_name "LOC115213827"; transcript_id "G26577.4"; exon_number "10"; uniq_trans_id "G26577.4";
NC_043003.1	PBRI	exon	52227976	52228109	.	-	.	gene_id "LOC115213827"; ID ""; gene_name "LOC115213827"; transcript_id "G26577.4"; exon_number "9"; uniq_trans_id "G26577.4";
NC_043003.1	PBRI	exon	52228918	52229020	.	-	.	gene_id "LOC115213827"; ID ""; gene_name "LOC115213827"; transcript_id "G26577.4"; exon_number "8"; uniq_trans_id "G26577.4";
NC_043003.1	PBRI	exon	52229530	52229661	.	-	.	gene_id "LOC115213827"; ID ""; gene_name "LOC115213827"; transcript_id "G26577.4"; exon_number "7"; uniq_trans_id "G26577.4";
NC_043003.1	PBRI	exon	52232257	52232449	.	-	.	gene_id "LOC115213827"; ID ""; gene_name "LOC115213827"; transcript_id "G26577.4"; exon_number "6"; uniq_trans_id "G26577.4";
NC_043003.1	PBRI	exon	52235179	52235259	.	-	.	gene_id "LOC115213827"; ID ""; gene_name "LOC115213827"; transcript_id "G26577.4"; exon_number "5"; uniq_trans_id "G26577.4";
NC_043003.1	PBRI	exon	52235353	52235525	.	-	.	gene_id "LOC115213827"; ID ""; gene_name "LOC115213827"; transcript_id "G26577.4"; exon_number "4"; uniq_trans_id "G26577.4";
NC_043003.1	PBRI	exon	52241419	52241521	.	-	.	gene_id "LOC115213827"; ID ""; gene_name "LOC115213827"; transcript_id "G26577.4"; exon_number "3"; uniq_trans_id "G26577.4";
NC_043003.1	PBRI	exon	52250436	52250562	.	-	.	gene_id "LOC115213827"; ID ""; gene_name "LOC115213827"; transcript_id "G26577.4"; exon_number "2"; uniq_trans_id "G26577.4";
NC_043003.1	PBRI	exon	52256163	52256208	.	-	.	gene_id "LOC115213827"; ID ""; gene_name "LOC115213827"; transcript_id "G26577.4"; exon_number "1"; uniq_trans_id "G26577.4";
NC_043003.1	PBRI	transcript	52213008	52256240	.	-	.	gene_id "LOC115213827"; ID ""; gene_name "LOC115213827"; transcript_id "G26577.8"; uniq_trans_id "G26577.8";
NC_043003.1	PBRI	exon	52213008	52213758	.	-	.	gene_id "LOC115213827"; ID ""; gene_name "LOC115213827"; transcript_id "G26577.8"; exon_number "18"; uniq_trans_id "G26577.8";
NC_043003.1	PBRI	exon	52214139	52214290	.	-	.	gene_id "LOC115213827"; ID ""; gene_name "LOC115213827"; transcript_id "G26577.8"; exon_number "17"; uniq_trans_id "G26577.8";
NC_043003.1	PBRI	exon	52216717	52216875	.	-	.	gene_id "LOC115213827"; ID ""; gene_name "LOC115213827"; transcript_id "G26577.8"; exon_number "16"; uniq_trans_id "G26577.8";
NC_043003.1	PBRI	exon	52217443	52217572	.	-	.	gene_id "LOC115213827"; ID ""; gene_name "LOC115213827"; transcript_id "G26577.8"; exon_number "15"; uniq_trans_id "G26577.8";
NC_043003.1	PBRI	exon	52217659	52217752	.	-	.	gene_id "LOC115213827"; ID ""; gene_name "LOC115213827"; transcript_id "G26577.8"; exon_number "14"; uniq_trans_id "G26577.8";
NC_043003.1	PBRI	exon	52219684	52219768	.	-	.	gene_id "LOC115213827"; ID ""; gene_name "LOC115213827"; transcript_id "G26577.8"; exon_number "13"; uniq_trans_id "G26577.8";
NC_043003.1	PBRI	exon	52221743	52221955	.	-	.	gene_id "LOC115213827"; ID ""; gene_name "LOC115213827"; transcript_id "G26577.8"; exon_number "12"; uniq_trans_id "G26577.8";
NC_043003.1	PBRI	exon	52222410	52222532	.	-	.	gene_id "LOC115213827"; ID ""; gene_name "LOC115213827"; transcript_id "G26577.8"; exon_number "11"; uniq_trans_id "G26577.8";
NC_043003.1	PBRI	exon	52222959	52223123	.	-	.	gene_id "LOC115213827"; ID ""; gene_name "LOC115213827"; transcript_id "G26577.8"; exon_number "10"; uniq_trans_id "G26577.8";
NC_043003.1	PBRI	exon	52224508	52224620	.	-	.	gene_id "LOC115213827"; ID ""; gene_name "LOC115213827"; transcript_id "G26577.8"; exon_number "9"; uniq_trans_id "G26577.8";
NC_043003.1	PBRI	exon	52227106	52227241	.	-	.	gene_id "LOC115213827"; ID ""; gene_name "LOC115213827"; transcript_id "G26577.8"; exon_number "8"; uniq_trans_id "G26577.8";
NC_043003.1	PBRI	exon	52227976	52228109	.	-	.	gene_id "LOC115213827"; ID ""; gene_name "LOC115213827"; transcript_id "G26577.8"; exon_number "7"; uniq_trans_id "G26577.8";
NC_043003.1	PBRI	exon	52228918	52229020	.	-	.	gene_id "LOC115213827"; ID ""; gene_name "LOC115213827"; transcript_id "G26577.8"; exon_number "6"; uniq_trans_id "G26577.8";
NC_043003.1	PBRI	exon	52229530	52229661	.	-	.	gene_id "LOC115213827"; ID ""; gene_name "LOC115213827"; transcript_id "G26577.8"; exon_number "5"; uniq_trans_id "G26577.8";
NC_043003.1	PBRI	exon	52232257	52232449	.	-	.	gene_id "LOC115213827"; ID ""; gene_name "LOC115213827"; transcript_id "G26577.8"; exon_number "4"; uniq_trans_id "G26577.8";
NC_043003.1	PBRI	exon	52235179	52235259	.	-	.	gene_id "LOC115213827"; ID ""; gene_name "LOC115213827"; transcript_id "G26577.8"; exon_number "3"; uniq_trans_id "G26577.8";
NC_043003.1	PBRI	exon	52235353	52235525	.	-	.	gene_id "LOC115213827"; ID ""; gene_name "LOC115213827"; transcript_id "G26577.8"; exon_number "2"; uniq_trans_id "G26577.8";
NC_043003.1	PBRI	exon	52256163	52256240	.	-	.	gene_id "LOC115213827"; ID ""; gene_name "LOC115213827"; transcript_id "G26577.8"; exon_number "1"; uniq_trans_id "G26577.8";
NC_043003.1	Gnomon	transcript	52212991	52256316	.	-	.	gene_id "LOC115213827"; ID "XM_029782723.2"; gene_name "LOC115213827"; transcript_id "XM_029782723.2";
NC_043003.1	Gnomon	CDS	52213656	52213758	.	-	1	gene_id "LOC115213827"; db_xref "GeneID:115213827"; gbkey "CDS"; gene "LOC115213827"; ID ""; gene_name "LOC115213827"; transcript_id "XM_029782723.2"; product "transitional endoplasmic reticulum ATPase"; protein_id "XP_029638583.1"; exon_number "19";
NC_043003.1	Gnomon	CDS	52214139	52214290	.	-	0	gene_id "LOC115213827"; db_xref "GeneID:115213827"; gbkey "CDS"; gene "LOC115213827"; ID ""; gene_name "LOC115213827"; transcript_id "XM_029782723.2"; product "transitional endoplasmic reticulum ATPase"; protein_id "XP_029638583.1"; exon_number "18";
NC_043003.1	Gnomon	CDS	52216717	52216875	.	-	0	gene_id "LOC115213827"; db_xref "GeneID:115213827"; gbkey "CDS"; gene "LOC115213827"; ID ""; gene_name "LOC115213827"; transcript_id "XM_029782723.2"; product "transitional endoplasmic reticulum ATPase"; protein_id "XP_029638583.1"; exon_number "17";
NC_043003.1	Gnomon	CDS	52217443	52217572	.	-	1	gene_id "LOC115213827"; db_xref "GeneID:115213827"; gbkey "CDS"; gene "LOC115213827"; ID ""; gene_name "LOC115213827"; transcript_id "XM_029782723.2"; product "transitional endoplasmic reticulum ATPase"; protein_id "XP_029638583.1"; exon_number "16";
NC_043003.1	Gnomon	CDS	52217659	52217752	.	-	2	gene_id "LOC115213827"; db_xref "GeneID:115213827"; gbkey "CDS"; gene "LOC115213827"; ID ""; gene_name "LOC115213827"; transcript_id "XM_029782723.2"; product "transitional endoplasmic reticulum ATPase"; protein_id "XP_029638583.1"; exon_number "15";
NC_043003.1	Gnomon	CDS	52219684	52219768	.	-	0	gene_id "LOC115213827"; db_xref "GeneID:115213827"; gbkey "CDS"; gene "LOC115213827"; ID ""; gene_name "LOC115213827"; transcript_id "XM_029782723.2"; product "transitional endoplasmic reticulum ATPase"; protein_id "XP_029638583.1"; exon_number "14";
NC_043003.1	Gnomon	CDS	52221743	52221955	.	-	0	gene_id "LOC115213827"; db_xref "GeneID:115213827"; gbkey "CDS"; gene "LOC115213827"; ID ""; gene_name "LOC115213827"; transcript_id "XM_029782723.2"; product "transitional endoplasmic reticulum ATPase"; protein_id "XP_029638583.1"; exon_number "13";
NC_043003.1	Gnomon	CDS	52222410	52222532	.	-	0	gene_id "LOC115213827"; db_xref "GeneID:115213827"; gbkey "CDS"; gene "LOC115213827"; ID ""; gene_name "LOC115213827"; transcript_id "XM_029782723.2"; product "transitional endoplasmic reticulum ATPase"; protein_id "XP_029638583.1"; exon_number "12";
NC_043003.1	Gnomon	CDS	52222959	52223123	.	-	0	gene_id "LOC115213827"; db_xref "GeneID:115213827"; gbkey "CDS"; gene "LOC115213827"; ID ""; gene_name "LOC115213827"; transcript_id "XM_029782723.2"; product "transitional endoplasmic reticulum ATPase"; protein_id "XP_029638583.1"; exon_number "11";
NC_043003.1	Gnomon	CDS	52224508	52224620	.	-	2	gene_id "LOC115213827"; db_xref "GeneID:115213827"; gbkey "CDS"; gene "LOC115213827"; ID ""; gene_name "LOC115213827"; transcript_id "XM_029782723.2"; product "transitional endoplasmic reticulum ATPase"; protein_id "XP_029638583.1"; exon_number "10";
NC_043003.1	Gnomon	CDS	52227106	52227241	.	-	0	gene_id "LOC115213827"; db_xref "GeneID:115213827"; gbkey "CDS"; gene "LOC115213827"; ID ""; gene_name "LOC115213827"; transcript_id "XM_029782723.2"; product "transitional endoplasmic reticulum ATPase"; protein_id "XP_029638583.1"; exon_number "9";
NC_043003.1	Gnomon	CDS	52227976	52228109	.	-	2	gene_id "LOC115213827"; db_xref "GeneID:115213827"; gbkey "CDS"; gene "LOC115213827"; ID ""; gene_name "LOC115213827"; transcript_id "XM_029782723.2"; product "transitional endoplasmic reticulum ATPase"; protein_id "XP_029638583.1"; exon_number "8";
NC_043003.1	Gnomon	CDS	52228918	52229020	.	-	0	gene_id "LOC115213827"; db_xref "GeneID:115213827"; gbkey "CDS"; gene "LOC115213827"; ID ""; gene_name "LOC115213827"; transcript_id "XM_029782723.2"; product "transitional endoplasmic reticulum ATPase"; protein_id "XP_029638583.1"; exon_number "7";
NC_043003.1	Gnomon	CDS	52229530	52229661	.	-	0	gene_id "LOC115213827"; db_xref "GeneID:115213827"; gbkey "CDS"; gene "LOC115213827"; ID ""; gene_name "LOC115213827"; transcript_id "XM_029782723.2"; product "transitional endoplasmic reticulum ATPase"; protein_id "XP_029638583.1"; exon_number "6";
NC_043003.1	Gnomon	CDS	52232257	52232449	.	-	1	gene_id "LOC115213827"; db_xref "GeneID:115213827"; gbkey "CDS"; gene "LOC115213827"; ID ""; gene_name "LOC115213827"; transcript_id "XM_029782723.2"; product "transitional endoplasmic reticulum ATPase"; protein_id "XP_029638583.1"; exon_number "5";
NC_043003.1	Gnomon	CDS	52235179	52235259	.	-	1	gene_id "LOC115213827"; db_xref "GeneID:115213827"; gbkey "CDS"; gene "LOC115213827"; ID ""; gene_name "LOC115213827"; transcript_id "XM_029782723.2"; product "transitional endoplasmic reticulum ATPase"; protein_id "XP_029638583.1"; exon_number "4";
NC_043003.1	Gnomon	CDS	52235353	52235525	.	-	0	gene_id "LOC115213827"; db_xref "GeneID:115213827"; gbkey "CDS"; gene "LOC115213827"; ID ""; gene_name "LOC115213827"; transcript_id "XM_029782723.2"; product "transitional endoplasmic reticulum ATPase"; protein_id "XP_029638583.1"; exon_number "3";
NC_043003.1	Gnomon	CDS	52241419	52241521	.	-	1	gene_id "LOC115213827"; db_xref "GeneID:115213827"; gbkey "CDS"; gene "LOC115213827"; ID ""; gene_name "LOC115213827"; transcript_id "XM_029782723.2"; product "transitional endoplasmic reticulum ATPase"; protein_id "XP_029638583.1"; exon_number "2";
NC_043003.1	Gnomon	CDS	52256163	52256179	.	-	0	gene_id "LOC115213827"; db_xref "GeneID:115213827"; gbkey "CDS"; gene "LOC115213827"; ID ""; gene_name "LOC115213827"; transcript_id "XM_029782723.2"; product "transitional endoplasmic reticulum ATPase"; protein_id "XP_029638583.1"; exon_number "1";
NC_043003.1	Gnomon	exon	52212991	52213758	.	-	.	gene_id "LOC115213827"; db_xref "GeneID:115213827"; gbkey "mRNA"; gene "LOC115213827"; ID ""; gene_name "LOC115213827"; transcript_id "XM_029782723.2"; product "transitional endoplasmic reticulum ATPase"; exon_number "19"; model_evidence "Supporting evidence includes similarity to: 10 Proteins, and 100% coverage of the annotated genomic feature by RNAseq alignments, including 46 samples with support for all annotated introns";
NC_043003.1	Gnomon	exon	52214139	52214290	.	-	.	gene_id "LOC115213827"; db_xref "GeneID:115213827"; gbkey "mRNA"; gene "LOC115213827"; ID ""; gene_name "LOC115213827"; transcript_id "XM_029782723.2"; product "transitional endoplasmic reticulum ATPase"; exon_number "18"; model_evidence "Supporting evidence includes similarity to: 10 Proteins, and 100% coverage of the annotated genomic feature by RNAseq alignments, including 46 samples with support for all annotated introns";
NC_043003.1	Gnomon	exon	52216717	52216875	.	-	.	gene_id "LOC115213827"; db_xref "GeneID:115213827"; gbkey "mRNA"; gene "LOC115213827"; ID ""; gene_name "LOC115213827"; transcript_id "XM_029782723.2"; product "transitional endoplasmic reticulum ATPase"; exon_number "17"; model_evidence "Supporting evidence includes similarity to: 10 Proteins, and 100% coverage of the annotated genomic feature by RNAseq alignments, including 46 samples with support for all annotated introns";
NC_043003.1	Gnomon	exon	52217443	52217572	.	-	.	gene_id "LOC115213827"; db_xref "GeneID:115213827"; gbkey "mRNA"; gene "LOC115213827"; ID ""; gene_name "LOC115213827"; transcript_id "XM_029782723.2"; product "transitional endoplasmic reticulum ATPase"; exon_number "16"; model_evidence "Supporting evidence includes similarity to: 10 Proteins, and 100% coverage of the annotated genomic feature by RNAseq alignments, including 46 samples with support for all annotated introns";
NC_043003.1	Gnomon	exon	52217659	52217752	.	-	.	gene_id "LOC115213827"; db_xref "GeneID:115213827"; gbkey "mRNA"; gene "LOC115213827"; ID ""; gene_name "LOC115213827"; transcript_id "XM_029782723.2"; product "transitional endoplasmic reticulum ATPase"; exon_number "15"; model_evidence "Supporting evidence includes similarity to: 10 Proteins, and 100% coverage of the annotated genomic feature by RNAseq alignments, including 46 samples with support for all annotated introns";
NC_043003.1	Gnomon	exon	52219684	52219768	.	-	.	gene_id "LOC115213827"; db_xref "GeneID:115213827"; gbkey "mRNA"; gene "LOC115213827"; ID ""; gene_name "LOC115213827"; transcript_id "XM_029782723.2"; product "transitional endoplasmic reticulum ATPase"; exon_number "14"; model_evidence "Supporting evidence includes similarity to: 10 Proteins, and 100% coverage of the annotated genomic feature by RNAseq alignments, including 46 samples with support for all annotated introns";
NC_043003.1	Gnomon	exon	52221743	52221955	.	-	.	gene_id "LOC115213827"; db_xref "GeneID:115213827"; gbkey "mRNA"; gene "LOC115213827"; ID ""; gene_name "LOC115213827"; transcript_id "XM_029782723.2"; product "transitional endoplasmic reticulum ATPase"; exon_number "13"; model_evidence "Supporting evidence includes similarity to: 10 Proteins, and 100% coverage of the annotated genomic feature by RNAseq alignments, including 46 samples with support for all annotated introns";
NC_043003.1	Gnomon	exon	52222410	52222532	.	-	.	gene_id "LOC115213827"; db_xref "GeneID:115213827"; gbkey "mRNA"; gene "LOC115213827"; ID ""; gene_name "LOC115213827"; transcript_id "XM_029782723.2"; product "transitional endoplasmic reticulum ATPase"; exon_number "12"; model_evidence "Supporting evidence includes similarity to: 10 Proteins, and 100% coverage of the annotated genomic feature by RNAseq alignments, including 46 samples with support for all annotated introns";
NC_043003.1	Gnomon	exon	52222959	52223123	.	-	.	gene_id "LOC115213827"; db_xref "GeneID:115213827"; gbkey "mRNA"; gene "LOC115213827"; ID ""; gene_name "LOC115213827"; transcript_id "XM_029782723.2"; product "transitional endoplasmic reticulum ATPase"; exon_number "11"; model_evidence "Supporting evidence includes similarity to: 10 Proteins, and 100% coverage of the annotated genomic feature by RNAseq alignments, including 46 samples with support for all annotated introns";
NC_043003.1	Gnomon	exon	52224508	52224620	.	-	.	gene_id "LOC115213827"; db_xref "GeneID:115213827"; gbkey "mRNA"; gene "LOC115213827"; ID ""; gene_name "LOC115213827"; transcript_id "XM_029782723.2"; product "transitional endoplasmic reticulum ATPase"; exon_number "10"; model_evidence "Supporting evidence includes similarity to: 10 Proteins, and 100% coverage of the annotated genomic feature by RNAseq alignments, including 46 samples with support for all annotated introns";
NC_043003.1	Gnomon	exon	52227106	52227241	.	-	.	gene_id "LOC115213827"; db_xref "GeneID:115213827"; gbkey "mRNA"; gene "LOC115213827"; ID ""; gene_name "LOC115213827"; transcript_id "XM_029782723.2"; product "transitional endoplasmic reticulum ATPase"; exon_number "9"; model_evidence "Supporting evidence includes similarity to: 10 Proteins, and 100% coverage of the annotated genomic feature by RNAseq alignments, including 46 samples with support for all annotated introns";
NC_043003.1	Gnomon	exon	52227976	52228109	.	-	.	gene_id "LOC115213827"; db_xref "GeneID:115213827"; gbkey "mRNA"; gene "LOC115213827"; ID ""; gene_name "LOC115213827"; transcript_id "XM_029782723.2"; product "transitional endoplasmic reticulum ATPase"; exon_number "8"; model_evidence "Supporting evidence includes similarity to: 10 Proteins, and 100% coverage of the annotated genomic feature by RNAseq alignments, including 46 samples with support for all annotated introns";
NC_043003.1	Gnomon	exon	52228918	52229020	.	-	.	gene_id "LOC115213827"; db_xref "GeneID:115213827"; gbkey "mRNA"; gene "LOC115213827"; ID ""; gene_name "LOC115213827"; transcript_id "XM_029782723.2"; product "transitional endoplasmic reticulum ATPase"; exon_number "7"; model_evidence "Supporting evidence includes similarity to: 10 Proteins, and 100% coverage of the annotated genomic feature by RNAseq alignments, including 46 samples with support for all annotated introns";
NC_043003.1	Gnomon	exon	52229530	52229661	.	-	.	gene_id "LOC115213827"; db_xref "GeneID:115213827"; gbkey "mRNA"; gene "LOC115213827"; ID ""; gene_name "LOC115213827"; transcript_id "XM_029782723.2"; product "transitional endoplasmic reticulum ATPase"; exon_number "6"; model_evidence "Supporting evidence includes similarity to: 10 Proteins, and 100% coverage of the annotated genomic feature by RNAseq alignments, including 46 samples with support for all annotated introns";
NC_043003.1	Gnomon	exon	52232257	52232449	.	-	.	gene_id "LOC115213827"; db_xref "GeneID:115213827"; gbkey "mRNA"; gene "LOC115213827"; ID ""; gene_name "LOC115213827"; transcript_id "XM_029782723.2"; product "transitional endoplasmic reticulum ATPase"; exon_number "5"; model_evidence "Supporting evidence includes similarity to: 10 Proteins, and 100% coverage of the annotated genomic feature by RNAseq alignments, including 46 samples with support for all annotated introns";
NC_043003.1	Gnomon	exon	52235179	52235259	.	-	.	gene_id "LOC115213827"; db_xref "GeneID:115213827"; gbkey "mRNA"; gene "LOC115213827"; ID ""; gene_name "LOC115213827"; transcript_id "XM_029782723.2"; product "transitional endoplasmic reticulum ATPase"; exon_number "4"; model_evidence "Supporting evidence includes similarity to: 10 Proteins, and 100% coverage of the annotated genomic feature by RNAseq alignments, including 46 samples with support for all annotated introns";
NC_043003.1	Gnomon	exon	52235353	52235525	.	-	.	gene_id "LOC115213827"; db_xref "GeneID:115213827"; gbkey "mRNA"; gene "LOC115213827"; ID ""; gene_name "LOC115213827"; transcript_id "XM_029782723.2"; product "transitional endoplasmic reticulum ATPase"; exon_number "3"; model_evidence "Supporting evidence includes similarity to: 10 Proteins, and 100% coverage of the annotated genomic feature by RNAseq alignments, including 46 samples with support for all annotated introns";
NC_043003.1	Gnomon	exon	52241419	52241521	.	-	.	gene_id "LOC115213827"; db_xref "GeneID:115213827"; gbkey "mRNA"; gene "LOC115213827"; ID ""; gene_name "LOC115213827"; transcript_id "XM_029782723.2"; product "transitional endoplasmic reticulum ATPase"; exon_number "2"; model_evidence "Supporting evidence includes similarity to: 10 Proteins, and 100% coverage of the annotated genomic feature by RNAseq alignments, including 46 samples with support for all annotated introns";
NC_043003.1	Gnomon	exon	52256163	52256316	.	-	.	gene_id "LOC115213827"; db_xref "GeneID:115213827"; gbkey "mRNA"; gene "LOC115213827"; ID ""; gene_name "LOC115213827"; transcript_id "XM_029782723.2"; product "transitional endoplasmic reticulum ATPase"; exon_number "1"; model_evidence "Supporting evidence includes similarity to: 10 Proteins, and 100% coverage of the annotated genomic feature by RNAseq alignments, including 46 samples with support for all annotated introns";
NC_043003.1	Gnomon	start_codon	52256177	52256179	.	-	0	gene_id "LOC115213827"; db_xref "GeneID:115213827"; gbkey "CDS"; gene "LOC115213827"; ID ""; gene_name "LOC115213827"; transcript_id "XM_029782723.2"; product "transitional endoplasmic reticulum ATPase"; protein_id "XP_029638583.1"; exon_number "1";
NC_043003.1	Gnomon	stop_codon	52213653	52213655	.	-	0	gene_id "LOC115213827"; db_xref "GeneID:115213827"; gbkey "CDS"; gene "LOC115213827"; ID ""; gene_name "LOC115213827"; transcript_id "XM_029782723.2"; product "transitional endoplasmic reticulum ATPase"; protein_id "XP_029638583.1"; exon_number "19";
NC_043003.1	Gnomon	gene	84867532	84902264	.	-	.	gene_id "LOC115213828"; db_xref "GeneID:115213828"; gbkey "Gene"; gene "LOC115213828"; gene_biotype "protein_coding"; ID ""; gene_name "LOC115213828";
NC_043003.1	Gnomon~FLAMseq	transcript	84867532	84902245	.	-	.	gene_id "LOC115213828"; ID "XM_029782724.1"; gene_name "LOC115213828"; transcript_id "FLAMseq_ext~XM_029782724.1"; three_prime_ext "25";
NC_043003.1	Gnomon~FLAMseq	exon	84867557	84869162	.	-	.	gene_id "LOC115213828"; db_xref "GeneID:115213828"; gbkey "mRNA"; gene "LOC115213828"; ID ""; gene_name "LOC115213828"; transcript_id "FLAMseq_ext~XM_029782724.1"; product "integumentary mucin C.1-like, transcript variant X1"; exon_number "11"; model_evidence "Supporting evidence includes similarity to: 100% coverage of the annotated genomic feature by RNAseq alignments, including 1 sample with support for all annotated introns";
NC_043003.1	Gnomon~FLAMseq	exon	84874448	84874483	.	-	.	gene_id "LOC115213828"; db_xref "GeneID:115213828"; gbkey "mRNA"; gene "LOC115213828"; ID ""; gene_name "LOC115213828"; transcript_id "FLAMseq_ext~XM_029782724.1"; product "integumentary mucin C.1-like, transcript variant X1"; exon_number "10"; model_evidence "Supporting evidence includes similarity to: 100% coverage of the annotated genomic feature by RNAseq alignments, including 1 sample with support for all annotated introns";
NC_043003.1	Gnomon~FLAMseq	exon	84876850	84876879	.	-	.	gene_id "LOC115213828"; db_xref "GeneID:115213828"; gbkey "mRNA"; gene "LOC115213828"; ID ""; gene_name "LOC115213828"; transcript_id "FLAMseq_ext~XM_029782724.1"; product "integumentary mucin C.1-like, transcript variant X1"; exon_number "9"; model_evidence "Supporting evidence includes similarity to: 100% coverage of the annotated genomic feature by RNAseq alignments, including 1 sample with support for all annotated introns";
NC_043003.1	Gnomon~FLAMseq	exon	84879875	84879895	.	-	.	gene_id "LOC115213828"; db_xref "GeneID:115213828"; gbkey "mRNA"; gene "LOC115213828"; ID ""; gene_name "LOC115213828"; transcript_id "FLAMseq_ext~XM_029782724.1"; product "integumentary mucin C.1-like, transcript variant X1"; exon_number "8"; model_evidence "Supporting evidence includes similarity to: 100% coverage of the annotated genomic feature by RNAseq alignments, including 1 sample with support for all annotated introns";
NC_043003.1	Gnomon~FLAMseq	exon	84880799	84880819	.	-	.	gene_id "LOC115213828"; db_xref "GeneID:115213828"; gbkey "mRNA"; gene "LOC115213828"; ID ""; gene_name "LOC115213828"; transcript_id "FLAMseq_ext~XM_029782724.1"; product "integumentary mucin C.1-like, transcript variant X1"; exon_number "7"; model_evidence "Supporting evidence includes similarity to: 100% coverage of the annotated genomic feature by RNAseq alignments, including 1 sample with support for all annotated introns";
NC_043003.1	Gnomon~FLAMseq	exon	84882542	84882562	.	-	.	gene_id "LOC115213828"; db_xref "GeneID:115213828"; gbkey "mRNA"; gene "LOC115213828"; ID ""; gene_name "LOC115213828"; transcript_id "FLAMseq_ext~XM_029782724.1"; product "integumentary mucin C.1-like, transcript variant X1"; exon_number "6"; model_evidence "Supporting evidence includes similarity to: 100% coverage of the annotated genomic feature by RNAseq alignments, including 1 sample with support for all annotated introns";
NC_043003.1	Gnomon~FLAMseq	exon	84884298	84884318	.	-	.	gene_id "LOC115213828"; db_xref "GeneID:115213828"; gbkey "mRNA"; gene "LOC115213828"; ID ""; gene_name "LOC115213828"; transcript_id "FLAMseq_ext~XM_029782724.1"; product "integumentary mucin C.1-like, transcript variant X1"; exon_number "5"; model_evidence "Supporting evidence includes similarity to: 100% coverage of the annotated genomic feature by RNAseq alignments, including 1 sample with support for all annotated introns";
NC_043003.1	Gnomon~FLAMseq	exon	84886054	84886074	.	-	.	gene_id "LOC115213828"; db_xref "GeneID:115213828"; gbkey "mRNA"; gene "LOC115213828"; ID ""; gene_name "LOC115213828"; transcript_id "FLAMseq_ext~XM_029782724.1"; product "integumentary mucin C.1-like, transcript variant X1"; exon_number "4"; model_evidence "Supporting evidence includes similarity to: 100% coverage of the annotated genomic feature by RNAseq alignments, including 1 sample with support for all annotated introns";
NC_043003.1	Gnomon~FLAMseq	exon	84887810	84887830	.	-	.	gene_id "LOC115213828"; db_xref "GeneID:115213828"; gbkey "mRNA"; gene "LOC115213828"; ID ""; gene_name "LOC115213828"; transcript_id "FLAMseq_ext~XM_029782724.1"; product "integumentary mucin C.1-like, transcript variant X1"; exon_number "3"; model_evidence "Supporting evidence includes similarity to: 100% coverage of the annotated genomic feature by RNAseq alignments, including 1 sample with support for all annotated introns";
NC_043003.1	Gnomon~FLAMseq	exon	84892379	84892408	.	-	.	gene_id "LOC115213828"; db_xref "GeneID:115213828"; gbkey "mRNA"; gene "LOC115213828"; ID ""; gene_name "LOC115213828"; transcript_id "FLAMseq_ext~XM_029782724.1"; product "integumentary mucin C.1-like, transcript variant X1"; exon_number "2"; model_evidence "Supporting evidence includes similarity to: 100% coverage of the annotated genomic feature by RNAseq alignments, including 1 sample with support for all annotated introns";
NC_043003.1	Gnomon~FLAMseq	exon	84902185	84902245	.	-	.	gene_id "LOC115213828"; db_xref "GeneID:115213828"; gbkey "mRNA"; gene "LOC115213828"; ID ""; gene_name "LOC115213828"; transcript_id "FLAMseq_ext~XM_029782724.1"; product "integumentary mucin C.1-like, transcript variant X1"; exon_number "1"; model_evidence "Supporting evidence includes similarity to: 100% coverage of the annotated genomic feature by RNAseq alignments, including 1 sample with support for all annotated introns";
NC_043003.1	Gnomon~FLAMseq	exon	84867532	84869162	.	-	.	gene_id "LOC115213828"; db_xref "GeneID:115213828"; gbkey "mRNA"; gene "LOC115213828"; ID ""; gene_name "LOC115213828"; transcript_id "FLAMseq_ext~XM_029782724.1"; product "integumentary mucin C.1-like"; exon_number "11"; model_evidence "Supporting evidence includes similarity to: 100% coverage of the annotated genomic feature by RNAseq alignments"; three_prime_ext "25";
NC_043003.1	Gnomon	transcript	84867557	84902245	.	-	.	gene_id "LOC115213828"; ID "XM_029782724.1"; gene_name "LOC115213828"; transcript_id "XM_029782724.1";
NC_043003.1	Gnomon	CDS	84869101	84869162	.	-	2	gene_id "LOC115213828"; db_xref "GeneID:115213828"; gbkey "CDS"; gene "LOC115213828"; ID ""; gene_name "LOC115213828"; transcript_id "XM_029782724.1"; product "integumentary mucin C.1-like isoform X1"; protein_id "XP_029638584.1"; exon_number "11";
NC_043003.1	Gnomon	CDS	84874448	84874483	.	-	2	gene_id "LOC115213828"; db_xref "GeneID:115213828"; gbkey "CDS"; gene "LOC115213828"; ID ""; gene_name "LOC115213828"; transcript_id "XM_029782724.1"; product "integumentary mucin C.1-like isoform X1"; protein_id "XP_029638584.1"; exon_number "10";
NC_043003.1	Gnomon	CDS	84876850	84876879	.	-	2	gene_id "LOC115213828"; db_xref "GeneID:115213828"; gbkey "CDS"; gene "LOC115213828"; ID ""; gene_name "LOC115213828"; transcript_id "XM_029782724.1"; product "integumentary mucin C.1-like isoform X1"; protein_id "XP_029638584.1"; exon_number "9";
NC_043003.1	Gnomon	CDS	84879875	84879895	.	-	2	gene_id "LOC115213828"; db_xref "GeneID:115213828"; gbkey "CDS"; gene "LOC115213828"; ID ""; gene_name "LOC115213828"; transcript_id "XM_029782724.1"; product "integumentary mucin C.1-like isoform X1"; protein_id "XP_029638584.1"; exon_number "8";
NC_043003.1	Gnomon	CDS	84880799	84880819	.	-	2	gene_id "LOC115213828"; db_xref "GeneID:115213828"; gbkey "CDS"; gene "LOC115213828"; ID ""; gene_name "LOC115213828"; transcript_id "XM_029782724.1"; product "integumentary mucin C.1-like isoform X1"; protein_id "XP_029638584.1"; exon_number "7";
NC_043003.1	Gnomon	CDS	84882542	84882562	.	-	2	gene_id "LOC115213828"; db_xref "GeneID:115213828"; gbkey "CDS"; gene "LOC115213828"; ID ""; gene_name "LOC115213828"; transcript_id "XM_029782724.1"; product "integumentary mucin C.1-like isoform X1"; protein_id "XP_029638584.1"; exon_number "6";
NC_043003.1	Gnomon	CDS	84884298	84884318	.	-	2	gene_id "LOC115213828"; db_xref "GeneID:115213828"; gbkey "CDS"; gene "LOC115213828"; ID ""; gene_name "LOC115213828"; transcript_id "XM_029782724.1"; product "integumentary mucin C.1-like isoform X1"; protein_id "XP_029638584.1"; exon_number "5";
NC_043003.1	Gnomon	CDS	84886054	84886074	.	-	2	gene_id "LOC115213828"; db_xref "GeneID:115213828"; gbkey "CDS"; gene "LOC115213828"; ID ""; gene_name "LOC115213828"; transcript_id "XM_029782724.1"; product "integumentary mucin C.1-like isoform X1"; protein_id "XP_029638584.1"; exon_number "4";
NC_043003.1	Gnomon	CDS	84887810	84887830	.	-	2	gene_id "LOC115213828"; db_xref "GeneID:115213828"; gbkey "CDS"; gene "LOC115213828"; ID ""; gene_name "LOC115213828"; transcript_id "XM_029782724.1"; product "integumentary mucin C.1-like isoform X1"; protein_id "XP_029638584.1"; exon_number "3";
NC_043003.1	Gnomon	CDS	84892379	84892408	.	-	2	gene_id "LOC115213828"; db_xref "GeneID:115213828"; gbkey "CDS"; gene "LOC115213828"; ID ""; gene_name "LOC115213828"; transcript_id "XM_029782724.1"; product "integumentary mucin C.1-like isoform X1"; protein_id "XP_029638584.1"; exon_number "2";
NC_043003.1	Gnomon	CDS	84902185	84902230	.	-	0	gene_id "LOC115213828"; db_xref "GeneID:115213828"; gbkey "CDS"; gene "LOC115213828"; ID ""; gene_name "LOC115213828"; transcript_id "XM_029782724.1"; product "integumentary mucin C.1-like isoform X1"; protein_id "XP_029638584.1"; exon_number "1";
NC_043003.1	Gnomon	exon	84867557	84869162	.	-	.	gene_id "LOC115213828"; db_xref "GeneID:115213828"; gbkey "mRNA"; gene "LOC115213828"; ID ""; gene_name "LOC115213828"; transcript_id "XM_029782724.1"; product "integumentary mucin C.1-like, transcript variant X1"; exon_number "11"; model_evidence "Supporting evidence includes similarity to: 100% coverage of the annotated genomic feature by RNAseq alignments, including 1 sample with support for all annotated introns";
NC_043003.1	Gnomon	exon	84874448	84874483	.	-	.	gene_id "LOC115213828"; db_xref "GeneID:115213828"; gbkey "mRNA"; gene "LOC115213828"; ID ""; gene_name "LOC115213828"; transcript_id "XM_029782724.1"; product "integumentary mucin C.1-like, transcript variant X1"; exon_number "10"; model_evidence "Supporting evidence includes similarity to: 100% coverage of the annotated genomic feature by RNAseq alignments, including 1 sample with support for all annotated introns";
NC_043003.1	Gnomon	exon	84876850	84876879	.	-	.	gene_id "LOC115213828"; db_xref "GeneID:115213828"; gbkey "mRNA"; gene "LOC115213828"; ID ""; gene_name "LOC115213828"; transcript_id "XM_029782724.1"; product "integumentary mucin C.1-like, transcript variant X1"; exon_number "9"; model_evidence "Supporting evidence includes similarity to: 100% coverage of the annotated genomic feature by RNAseq alignments, including 1 sample with support for all annotated introns";
NC_043003.1	Gnomon	exon	84879875	84879895	.	-	.	gene_id "LOC115213828"; db_xref "GeneID:115213828"; gbkey "mRNA"; gene "LOC115213828"; ID ""; gene_name "LOC115213828"; transcript_id "XM_029782724.1"; product "integumentary mucin C.1-like, transcript variant X1"; exon_number "8"; model_evidence "Supporting evidence includes similarity to: 100% coverage of the annotated genomic feature by RNAseq alignments, including 1 sample with support for all annotated introns";
NC_043003.1	Gnomon	exon	84880799	84880819	.	-	.	gene_id "LOC115213828"; db_xref "GeneID:115213828"; gbkey "mRNA"; gene "LOC115213828"; ID ""; gene_name "LOC115213828"; transcript_id "XM_029782724.1"; product "integumentary mucin C.1-like, transcript variant X1"; exon_number "7"; model_evidence "Supporting evidence includes similarity to: 100% coverage of the annotated genomic feature by RNAseq alignments, including 1 sample with support for all annotated introns";
NC_043003.1	Gnomon	exon	84882542	84882562	.	-	.	gene_id "LOC115213828"; db_xref "GeneID:115213828"; gbkey "mRNA"; gene "LOC115213828"; ID ""; gene_name "LOC115213828"; transcript_id "XM_029782724.1"; product "integumentary mucin C.1-like, transcript variant X1"; exon_number "6"; model_evidence "Supporting evidence includes similarity to: 100% coverage of the annotated genomic feature by RNAseq alignments, including 1 sample with support for all annotated introns";
NC_043003.1	Gnomon	exon	84884298	84884318	.	-	.	gene_id "LOC115213828"; db_xref "GeneID:115213828"; gbkey "mRNA"; gene "LOC115213828"; ID ""; gene_name "LOC115213828"; transcript_id "XM_029782724.1"; product "integumentary mucin C.1-like, transcript variant X1"; exon_number "5"; model_evidence "Supporting evidence includes similarity to: 100% coverage of the annotated genomic feature by RNAseq alignments, including 1 sample with support for all annotated introns";
NC_043003.1	Gnomon	exon	84886054	84886074	.	-	.	gene_id "LOC115213828"; db_xref "GeneID:115213828"; gbkey "mRNA"; gene "LOC115213828"; ID ""; gene_name "LOC115213828"; transcript_id "XM_029782724.1"; product "integumentary mucin C.1-like, transcript variant X1"; exon_number "4"; model_evidence "Supporting evidence includes similarity to: 100% coverage of the annotated genomic feature by RNAseq alignments, including 1 sample with support for all annotated introns";
NC_043003.1	Gnomon	exon	84887810	84887830	.	-	.	gene_id "LOC115213828"; db_xref "GeneID:115213828"; gbkey "mRNA"; gene "LOC115213828"; ID ""; gene_name "LOC115213828"; transcript_id "XM_029782724.1"; product "integumentary mucin C.1-like, transcript variant X1"; exon_number "3"; model_evidence "Supporting evidence includes similarity to: 100% coverage of the annotated genomic feature by RNAseq alignments, including 1 sample with support for all annotated introns";
NC_043003.1	Gnomon	exon	84892379	84892408	.	-	.	gene_id "LOC115213828"; db_xref "GeneID:115213828"; gbkey "mRNA"; gene "LOC115213828"; ID ""; gene_name "LOC115213828"; transcript_id "XM_029782724.1"; product "integumentary mucin C.1-like, transcript variant X1"; exon_number "2"; model_evidence "Supporting evidence includes similarity to: 100% coverage of the annotated genomic feature by RNAseq alignments, including 1 sample with support for all annotated introns";
NC_043003.1	Gnomon	exon	84902185	84902245	.	-	.	gene_id "LOC115213828"; db_xref "GeneID:115213828"; gbkey "mRNA"; gene "LOC115213828"; ID ""; gene_name "LOC115213828"; transcript_id "XM_029782724.1"; product "integumentary mucin C.1-like, transcript variant X1"; exon_number "1"; model_evidence "Supporting evidence includes similarity to: 100% coverage of the annotated genomic feature by RNAseq alignments, including 1 sample with support for all annotated introns";
NC_043003.1	Gnomon	start_codon	84902228	84902230	.	-	0	gene_id "LOC115213828"; db_xref "GeneID:115213828"; gbkey "CDS"; gene "LOC115213828"; ID ""; gene_name "LOC115213828"; transcript_id "XM_029782724.1"; product "integumentary mucin C.1-like isoform X1"; protein_id "XP_029638584.1"; exon_number "1";
NC_043003.1	Gnomon	stop_codon	84869098	84869100	.	-	0	gene_id "LOC115213828"; db_xref "GeneID:115213828"; gbkey "CDS"; gene "LOC115213828"; ID ""; gene_name "LOC115213828"; transcript_id "XM_029782724.1"; product "integumentary mucin C.1-like isoform X1"; protein_id "XP_029638584.1"; exon_number "11";
NC_043003.1	Gnomon	transcript	84867558	84902264	.	-	.	gene_id "LOC115213828"; ID "XM_029782725.2"; gene_name "LOC115213828"; transcript_id "XM_029782725.2";
NC_043003.1	Gnomon	CDS	84869101	84869162	.	-	2	gene_id "LOC115213828"; db_xref "GeneID:115213828"; gbkey "CDS"; gene "LOC115213828"; ID ""; gene_name "LOC115213828"; transcript_id "XM_029782725.2"; product "integumentary mucin C.1-like isoform X2"; protein_id "XP_029638585.1"; exon_number "10";
NC_043003.1	Gnomon	CDS	84874448	84874483	.	-	2	gene_id "LOC115213828"; db_xref "GeneID:115213828"; gbkey "CDS"; gene "LOC115213828"; ID ""; gene_name "LOC115213828"; transcript_id "XM_029782725.2"; product "integumentary mucin C.1-like isoform X2"; protein_id "XP_029638585.1"; exon_number "9";
NC_043003.1	Gnomon	CDS	84876850	84876879	.	-	2	gene_id "LOC115213828"; db_xref "GeneID:115213828"; gbkey "CDS"; gene "LOC115213828"; ID ""; gene_name "LOC115213828"; transcript_id "XM_029782725.2"; product "integumentary mucin C.1-like isoform X2"; protein_id "XP_029638585.1"; exon_number "8";
NC_043003.1	Gnomon	CDS	84879875	84879895	.	-	2	gene_id "LOC115213828"; db_xref "GeneID:115213828"; gbkey "CDS"; gene "LOC115213828"; ID ""; gene_name "LOC115213828"; transcript_id "XM_029782725.2"; product "integumentary mucin C.1-like isoform X2"; protein_id "XP_029638585.1"; exon_number "7";
NC_043003.1	Gnomon	CDS	84880799	84880819	.	-	2	gene_id "LOC115213828"; db_xref "GeneID:115213828"; gbkey "CDS"; gene "LOC115213828"; ID ""; gene_name "LOC115213828"; transcript_id "XM_029782725.2"; product "integumentary mucin C.1-like isoform X2"; protein_id "XP_029638585.1"; exon_number "6";
NC_043003.1	Gnomon	CDS	84882542	84882562	.	-	2	gene_id "LOC115213828"; db_xref "GeneID:115213828"; gbkey "CDS"; gene "LOC115213828"; ID ""; gene_name "LOC115213828"; transcript_id "XM_029782725.2"; product "integumentary mucin C.1-like isoform X2"; protein_id "XP_029638585.1"; exon_number "5";
NC_043003.1	Gnomon	CDS	84884298	84884318	.	-	2	gene_id "LOC115213828"; db_xref "GeneID:115213828"; gbkey "CDS"; gene "LOC115213828"; ID ""; gene_name "LOC115213828"; transcript_id "XM_029782725.2"; product "integumentary mucin C.1-like isoform X2"; protein_id "XP_029638585.1"; exon_number "4";
NC_043003.1	Gnomon	CDS	84886054	84886074	.	-	2	gene_id "LOC115213828"; db_xref "GeneID:115213828"; gbkey "CDS"; gene "LOC115213828"; ID ""; gene_name "LOC115213828"; transcript_id "XM_029782725.2"; product "integumentary mucin C.1-like isoform X2"; protein_id "XP_029638585.1"; exon_number "3";
NC_043003.1	Gnomon	CDS	84892379	84892408	.	-	2	gene_id "LOC115213828"; db_xref "GeneID:115213828"; gbkey "CDS"; gene "LOC115213828"; ID ""; gene_name "LOC115213828"; transcript_id "XM_029782725.2"; product "integumentary mucin C.1-like isoform X2"; protein_id "XP_029638585.1"; exon_number "2";
NC_043003.1	Gnomon	CDS	84902185	84902230	.	-	0	gene_id "LOC115213828"; db_xref "GeneID:115213828"; gbkey "CDS"; gene "LOC115213828"; ID ""; gene_name "LOC115213828"; transcript_id "XM_029782725.2"; product "integumentary mucin C.1-like isoform X2"; protein_id "XP_029638585.1"; exon_number "1";
NC_043003.1	Gnomon	exon	84867558	84869162	.	-	.	gene_id "LOC115213828"; db_xref "GeneID:115213828"; gbkey "mRNA"; gene "LOC115213828"; ID ""; gene_name "LOC115213828"; transcript_id "XM_029782725.2"; product "integumentary mucin C.1-like, transcript variant X2"; exon_number "10"; model_evidence "Supporting evidence includes similarity to: 100% coverage of the annotated genomic feature by RNAseq alignments, including 4 samples with support for all annotated introns";
NC_043003.1	Gnomon	exon	84874448	84874483	.	-	.	gene_id "LOC115213828"; db_xref "GeneID:115213828"; gbkey "mRNA"; gene "LOC115213828"; ID ""; gene_name "LOC115213828"; transcript_id "XM_029782725.2"; product "integumentary mucin C.1-like, transcript variant X2"; exon_number "9"; model_evidence "Supporting evidence includes similarity to: 100% coverage of the annotated genomic feature by RNAseq alignments, including 4 samples with support for all annotated introns";
NC_043003.1	Gnomon	exon	84876850	84876879	.	-	.	gene_id "LOC115213828"; db_xref "GeneID:115213828"; gbkey "mRNA"; gene "LOC115213828"; ID ""; gene_name "LOC115213828"; transcript_id "XM_029782725.2"; product "integumentary mucin C.1-like, transcript variant X2"; exon_number "8"; model_evidence "Supporting evidence includes similarity to: 100% coverage of the annotated genomic feature by RNAseq alignments, including 4 samples with support for all annotated introns";
NC_043003.1	Gnomon	exon	84879875	84879895	.	-	.	gene_id "LOC115213828"; db_xref "GeneID:115213828"; gbkey "mRNA"; gene "LOC115213828"; ID ""; gene_name "LOC115213828"; transcript_id "XM_029782725.2"; product "integumentary mucin C.1-like, transcript variant X2"; exon_number "7"; model_evidence "Supporting evidence includes similarity to: 100% coverage of the annotated genomic feature by RNAseq alignments, including 4 samples with support for all annotated introns";
NC_043003.1	Gnomon	exon	84880799	84880819	.	-	.	gene_id "LOC115213828"; db_xref "GeneID:115213828"; gbkey "mRNA"; gene "LOC115213828"; ID ""; gene_name "LOC115213828"; transcript_id "XM_029782725.2"; product "integumentary mucin C.1-like, transcript variant X2"; exon_number "6"; model_evidence "Supporting evidence includes similarity to: 100% coverage of the annotated genomic feature by RNAseq alignments, including 4 samples with support for all annotated introns";
NC_043003.1	Gnomon	exon	84882542	84882562	.	-	.	gene_id "LOC115213828"; db_xref "GeneID:115213828"; gbkey "mRNA"; gene "LOC115213828"; ID ""; gene_name "LOC115213828"; transcript_id "XM_029782725.2"; product "integumentary mucin C.1-like, transcript variant X2"; exon_number "5"; model_evidence "Supporting evidence includes similarity to: 100% coverage of the annotated genomic feature by RNAseq alignments, including 4 samples with support for all annotated introns";
NC_043003.1	Gnomon	exon	84884298	84884318	.	-	.	gene_id "LOC115213828"; db_xref "GeneID:115213828"; gbkey "mRNA"; gene "LOC115213828"; ID ""; gene_name "LOC115213828"; transcript_id "XM_029782725.2"; product "integumentary mucin C.1-like, transcript variant X2"; exon_number "4"; model_evidence "Supporting evidence includes similarity to: 100% coverage of the annotated genomic feature by RNAseq alignments, including 4 samples with support for all annotated introns";
NC_043003.1	Gnomon	exon	84886054	84886074	.	-	.	gene_id "LOC115213828"; db_xref "GeneID:115213828"; gbkey "mRNA"; gene "LOC115213828"; ID ""; gene_name "LOC115213828"; transcript_id "XM_029782725.2"; product "integumentary mucin C.1-like, transcript variant X2"; exon_number "3"; model_evidence "Supporting evidence includes similarity to: 100% coverage of the annotated genomic feature by RNAseq alignments, including 4 samples with support for all annotated introns";
NC_043003.1	Gnomon	exon	84892379	84892408	.	-	.	gene_id "LOC115213828"; db_xref "GeneID:115213828"; gbkey "mRNA"; gene "LOC115213828"; ID ""; gene_name "LOC115213828"; transcript_id "XM_029782725.2"; product "integumentary mucin C.1-like, transcript variant X2"; exon_number "2"; model_evidence "Supporting evidence includes similarity to: 100% coverage of the annotated genomic feature by RNAseq alignments, including 4 samples with support for all annotated introns";
NC_043003.1	Gnomon	exon	84902185	84902264	.	-	.	gene_id "LOC115213828"; db_xref "GeneID:115213828"; gbkey "mRNA"; gene "LOC115213828"; ID ""; gene_name "LOC115213828"; transcript_id "XM_029782725.2"; product "integumentary mucin C.1-like, transcript variant X2"; exon_number "1"; model_evidence "Supporting evidence includes similarity to: 100% coverage of the annotated genomic feature by RNAseq alignments, including 4 samples with support for all annotated introns";
NC_043003.1	Gnomon	start_codon	84902228	84902230	.	-	0	gene_id "LOC115213828"; db_xref "GeneID:115213828"; gbkey "CDS"; gene "LOC115213828"; ID ""; gene_name "LOC115213828"; transcript_id "XM_029782725.2"; product "integumentary mucin C.1-like isoform X2"; protein_id "XP_029638585.1"; exon_number "1";
NC_043003.1	Gnomon	stop_codon	84869098	84869100	.	-	0	gene_id "LOC115213828"; db_xref "GeneID:115213828"; gbkey "CDS"; gene "LOC115213828"; ID ""; gene_name "LOC115213828"; transcript_id "XM_029782725.2"; product "integumentary mucin C.1-like isoform X2"; protein_id "XP_029638585.1"; exon_number "10";
NC_043003.1	Gnomon	transcript	84867558	84902245	.	-	.	gene_id "LOC115213828"; ID "XM_036504866.1"; gene_name "LOC115213828"; transcript_id "XM_036504866.1";
NC_043003.1	Gnomon	CDS	84869101	84869162	.	-	2	gene_id "LOC115213828"; db_xref "GeneID:115213828"; gbkey "CDS"; gene "LOC115213828"; ID ""; gene_name "LOC115213828"; transcript_id "XM_036504866.1"; product "uncharacterized protein LOC115213828 isoform X3"; protein_id "XP_036360759.1"; exon_number "9";
NC_043003.1	Gnomon	CDS	84874448	84874483	.	-	2	gene_id "LOC115213828"; db_xref "GeneID:115213828"; gbkey "CDS"; gene "LOC115213828"; ID ""; gene_name "LOC115213828"; transcript_id "XM_036504866.1"; product "uncharacterized protein LOC115213828 isoform X3"; protein_id "XP_036360759.1"; exon_number "8";
NC_043003.1	Gnomon	CDS	84876850	84876879	.	-	2	gene_id "LOC115213828"; db_xref "GeneID:115213828"; gbkey "CDS"; gene "LOC115213828"; ID ""; gene_name "LOC115213828"; transcript_id "XM_036504866.1"; product "uncharacterized protein LOC115213828 isoform X3"; protein_id "XP_036360759.1"; exon_number "7";
NC_043003.1	Gnomon	CDS	84879875	84879895	.	-	2	gene_id "LOC115213828"; db_xref "GeneID:115213828"; gbkey "CDS"; gene "LOC115213828"; ID ""; gene_name "LOC115213828"; transcript_id "XM_036504866.1"; product "uncharacterized protein LOC115213828 isoform X3"; protein_id "XP_036360759.1"; exon_number "6";
NC_043003.1	Gnomon	CDS	84880799	84880819	.	-	2	gene_id "LOC115213828"; db_xref "GeneID:115213828"; gbkey "CDS"; gene "LOC115213828"; ID ""; gene_name "LOC115213828"; transcript_id "XM_036504866.1"; product "uncharacterized protein LOC115213828 isoform X3"; protein_id "XP_036360759.1"; exon_number "5";
NC_043003.1	Gnomon	CDS	84882542	84882562	.	-	2	gene_id "LOC115213828"; db_xref "GeneID:115213828"; gbkey "CDS"; gene "LOC115213828"; ID ""; gene_name "LOC115213828"; transcript_id "XM_036504866.1"; product "uncharacterized protein LOC115213828 isoform X3"; protein_id "XP_036360759.1"; exon_number "4";
NC_043003.1	Gnomon	CDS	84886054	84886074	.	-	2	gene_id "LOC115213828"; db_xref "GeneID:115213828"; gbkey "CDS"; gene "LOC115213828"; ID ""; gene_name "LOC115213828"; transcript_id "XM_036504866.1"; product "uncharacterized protein LOC115213828 isoform X3"; protein_id "XP_036360759.1"; exon_number "3";
NC_043003.1	Gnomon	CDS	84892379	84892408	.	-	2	gene_id "LOC115213828"; db_xref "GeneID:115213828"; gbkey "CDS"; gene "LOC115213828"; ID ""; gene_name "LOC115213828"; transcript_id "XM_036504866.1"; product "uncharacterized protein LOC115213828 isoform X3"; protein_id "XP_036360759.1"; exon_number "2";
NC_043003.1	Gnomon	CDS	84902185	84902230	.	-	0	gene_id "LOC115213828"; db_xref "GeneID:115213828"; gbkey "CDS"; gene "LOC115213828"; ID ""; gene_name "LOC115213828"; transcript_id "XM_036504866.1"; product "uncharacterized protein LOC115213828 isoform X3"; protein_id "XP_036360759.1"; exon_number "1";
NC_043003.1	Gnomon	exon	84867558	84869162	.	-	.	gene_id "LOC115213828"; db_xref "GeneID:115213828"; gbkey "mRNA"; gene "LOC115213828"; ID ""; gene_name "LOC115213828"; transcript_id "XM_036504866.1"; product "integumentary mucin C.1-like, transcript variant X3"; exon_number "9"; model_evidence "Supporting evidence includes similarity to: 100% coverage of the annotated genomic feature by RNAseq alignments, including 6 samples with support for all annotated introns";
NC_043003.1	Gnomon	exon	84874448	84874483	.	-	.	gene_id "LOC115213828"; db_xref "GeneID:115213828"; gbkey "mRNA"; gene "LOC115213828"; ID ""; gene_name "LOC115213828"; transcript_id "XM_036504866.1"; product "integumentary mucin C.1-like, transcript variant X3"; exon_number "8"; model_evidence "Supporting evidence includes similarity to: 100% coverage of the annotated genomic feature by RNAseq alignments, including 6 samples with support for all annotated introns";
NC_043003.1	Gnomon	exon	84876850	84876879	.	-	.	gene_id "LOC115213828"; db_xref "GeneID:115213828"; gbkey "mRNA"; gene "LOC115213828"; ID ""; gene_name "LOC115213828"; transcript_id "XM_036504866.1"; product "integumentary mucin C.1-like, transcript variant X3"; exon_number "7"; model_evidence "Supporting evidence includes similarity to: 100% coverage of the annotated genomic feature by RNAseq alignments, including 6 samples with support for all annotated introns";
NC_043003.1	Gnomon	exon	84879875	84879895	.	-	.	gene_id "LOC115213828"; db_xref "GeneID:115213828"; gbkey "mRNA"; gene "LOC115213828"; ID ""; gene_name "LOC115213828"; transcript_id "XM_036504866.1"; product "integumentary mucin C.1-like, transcript variant X3"; exon_number "6"; model_evidence "Supporting evidence includes similarity to: 100% coverage of the annotated genomic feature by RNAseq alignments, including 6 samples with support for all annotated introns";
NC_043003.1	Gnomon	exon	84880799	84880819	.	-	.	gene_id "LOC115213828"; db_xref "GeneID:115213828"; gbkey "mRNA"; gene "LOC115213828"; ID ""; gene_name "LOC115213828"; transcript_id "XM_036504866.1"; product "integumentary mucin C.1-like, transcript variant X3"; exon_number "5"; model_evidence "Supporting evidence includes similarity to: 100% coverage of the annotated genomic feature by RNAseq alignments, including 6 samples with support for all annotated introns";
NC_043003.1	Gnomon	exon	84882542	84882562	.	-	.	gene_id "LOC115213828"; db_xref "GeneID:115213828"; gbkey "mRNA"; gene "LOC115213828"; ID ""; gene_name "LOC115213828"; transcript_id "XM_036504866.1"; product "integumentary mucin C.1-like, transcript variant X3"; exon_number "4"; model_evidence "Supporting evidence includes similarity to: 100% coverage of the annotated genomic feature by RNAseq alignments, including 6 samples with support for all annotated introns";
NC_043003.1	Gnomon	exon	84886054	84886074	.	-	.	gene_id "LOC115213828"; db_xref "GeneID:115213828"; gbkey "mRNA"; gene "LOC115213828"; ID ""; gene_name "LOC115213828"; transcript_id "XM_036504866.1"; product "integumentary mucin C.1-like, transcript variant X3"; exon_number "3"; model_evidence "Supporting evidence includes similarity to: 100% coverage of the annotated genomic feature by RNAseq alignments, including 6 samples with support for all annotated introns";
NC_043003.1	Gnomon	exon	84892379	84892408	.	-	.	gene_id "LOC115213828"; db_xref "GeneID:115213828"; gbkey "mRNA"; gene "LOC115213828"; ID ""; gene_name "LOC115213828"; transcript_id "XM_036504866.1"; product "integumentary mucin C.1-like, transcript variant X3"; exon_number "2"; model_evidence "Supporting evidence includes similarity to: 100% coverage of the annotated genomic feature by RNAseq alignments, including 6 samples with support for all annotated introns";
NC_043003.1	Gnomon	exon	84902185	84902245	.	-	.	gene_id "LOC115213828"; db_xref "GeneID:115213828"; gbkey "mRNA"; gene "LOC115213828"; ID ""; gene_name "LOC115213828"; transcript_id "XM_036504866.1"; product "integumentary mucin C.1-like, transcript variant X3"; exon_number "1"; model_evidence "Supporting evidence includes similarity to: 100% coverage of the annotated genomic feature by RNAseq alignments, including 6 samples with support for all annotated introns";
NC_043003.1	Gnomon	start_codon	84902228	84902230	.	-	0	gene_id "LOC115213828"; db_xref "GeneID:115213828"; gbkey "CDS"; gene "LOC115213828"; ID ""; gene_name "LOC115213828"; transcript_id "XM_036504866.1"; product "uncharacterized protein LOC115213828 isoform X3"; protein_id "XP_036360759.1"; exon_number "1";
NC_043003.1	Gnomon	stop_codon	84869098	84869100	.	-	0	gene_id "LOC115213828"; db_xref "GeneID:115213828"; gbkey "CDS"; gene "LOC115213828"; ID ""; gene_name "LOC115213828"; transcript_id "XM_036504866.1"; product "uncharacterized protein LOC115213828 isoform X3"; protein_id "XP_036360759.1"; exon_number "9";
NC_043003.1	Gnomon	transcript	84867558	84902260	.	-	.	gene_id "LOC115213828"; ID "XM_036504867.1"; gene_name "LOC115213828"; transcript_id "XM_036504867.1";
NC_043003.1	Gnomon	CDS	84869101	84869162	.	-	2	gene_id "LOC115213828"; db_xref "GeneID:115213828"; gbkey "CDS"; gene "LOC115213828"; ID ""; gene_name "LOC115213828"; transcript_id "XM_036504867.1"; product "mucin-2-like isoform X4"; protein_id "XP_036360760.1"; exon_number "9";
NC_043003.1	Gnomon	CDS	84874448	84874483	.	-	2	gene_id "LOC115213828"; db_xref "GeneID:115213828"; gbkey "CDS"; gene "LOC115213828"; ID ""; gene_name "LOC115213828"; transcript_id "XM_036504867.1"; product "mucin-2-like isoform X4"; protein_id "XP_036360760.1"; exon_number "8";
NC_043003.1	Gnomon	CDS	84876850	84876879	.	-	2	gene_id "LOC115213828"; db_xref "GeneID:115213828"; gbkey "CDS"; gene "LOC115213828"; ID ""; gene_name "LOC115213828"; transcript_id "XM_036504867.1"; product "mucin-2-like isoform X4"; protein_id "XP_036360760.1"; exon_number "7";
NC_043003.1	Gnomon	CDS	84879875	84879895	.	-	2	gene_id "LOC115213828"; db_xref "GeneID:115213828"; gbkey "CDS"; gene "LOC115213828"; ID ""; gene_name "LOC115213828"; transcript_id "XM_036504867.1"; product "mucin-2-like isoform X4"; protein_id "XP_036360760.1"; exon_number "6";
NC_043003.1	Gnomon	CDS	84880799	84880819	.	-	2	gene_id "LOC115213828"; db_xref "GeneID:115213828"; gbkey "CDS"; gene "LOC115213828"; ID ""; gene_name "LOC115213828"; transcript_id "XM_036504867.1"; product "mucin-2-like isoform X4"; protein_id "XP_036360760.1"; exon_number "5";
NC_043003.1	Gnomon	CDS	84884298	84884318	.	-	2	gene_id "LOC115213828"; db_xref "GeneID:115213828"; gbkey "CDS"; gene "LOC115213828"; ID ""; gene_name "LOC115213828"; transcript_id "XM_036504867.1"; product "mucin-2-like isoform X4"; protein_id "XP_036360760.1"; exon_number "4";
NC_043003.1	Gnomon	CDS	84886054	84886074	.	-	2	gene_id "LOC115213828"; db_xref "GeneID:115213828"; gbkey "CDS"; gene "LOC115213828"; ID ""; gene_name "LOC115213828"; transcript_id "XM_036504867.1"; product "mucin-2-like isoform X4"; protein_id "XP_036360760.1"; exon_number "3";
NC_043003.1	Gnomon	CDS	84892379	84892408	.	-	2	gene_id "LOC115213828"; db_xref "GeneID:115213828"; gbkey "CDS"; gene "LOC115213828"; ID ""; gene_name "LOC115213828"; transcript_id "XM_036504867.1"; product "mucin-2-like isoform X4"; protein_id "XP_036360760.1"; exon_number "2";
NC_043003.1	Gnomon	CDS	84902185	84902230	.	-	0	gene_id "LOC115213828"; db_xref "GeneID:115213828"; gbkey "CDS"; gene "LOC115213828"; ID ""; gene_name "LOC115213828"; transcript_id "XM_036504867.1"; product "mucin-2-like isoform X4"; protein_id "XP_036360760.1"; exon_number "1";
NC_043003.1	Gnomon	exon	84867558	84869162	.	-	.	gene_id "LOC115213828"; db_xref "GeneID:115213828"; gbkey "mRNA"; gene "LOC115213828"; ID ""; gene_name "LOC115213828"; transcript_id "XM_036504867.1"; product "integumentary mucin C.1-like, transcript variant X4"; exon_number "9"; model_evidence "Supporting evidence includes similarity to: 100% coverage of the annotated genomic feature by RNAseq alignments, including 4 samples with support for all annotated introns";
NC_043003.1	Gnomon	exon	84874448	84874483	.	-	.	gene_id "LOC115213828"; db_xref "GeneID:115213828"; gbkey "mRNA"; gene "LOC115213828"; ID ""; gene_name "LOC115213828"; transcript_id "XM_036504867.1"; product "integumentary mucin C.1-like, transcript variant X4"; exon_number "8"; model_evidence "Supporting evidence includes similarity to: 100% coverage of the annotated genomic feature by RNAseq alignments, including 4 samples with support for all annotated introns";
NC_043003.1	Gnomon	exon	84876850	84876879	.	-	.	gene_id "LOC115213828"; db_xref "GeneID:115213828"; gbkey "mRNA"; gene "LOC115213828"; ID ""; gene_name "LOC115213828"; transcript_id "XM_036504867.1"; product "integumentary mucin C.1-like, transcript variant X4"; exon_number "7"; model_evidence "Supporting evidence includes similarity to: 100% coverage of the annotated genomic feature by RNAseq alignments, including 4 samples with support for all annotated introns";
NC_043003.1	Gnomon	exon	84879875	84879895	.	-	.	gene_id "LOC115213828"; db_xref "GeneID:115213828"; gbkey "mRNA"; gene "LOC115213828"; ID ""; gene_name "LOC115213828"; transcript_id "XM_036504867.1"; product "integumentary mucin C.1-like, transcript variant X4"; exon_number "6"; model_evidence "Supporting evidence includes similarity to: 100% coverage of the annotated genomic feature by RNAseq alignments, including 4 samples with support for all annotated introns";
NC_043003.1	Gnomon	exon	84880799	84880819	.	-	.	gene_id "LOC115213828"; db_xref "GeneID:115213828"; gbkey "mRNA"; gene "LOC115213828"; ID ""; gene_name "LOC115213828"; transcript_id "XM_036504867.1"; product "integumentary mucin C.1-like, transcript variant X4"; exon_number "5"; model_evidence "Supporting evidence includes similarity to: 100% coverage of the annotated genomic feature by RNAseq alignments, including 4 samples with support for all annotated introns";
NC_043003.1	Gnomon	exon	84884298	84884318	.	-	.	gene_id "LOC115213828"; db_xref "GeneID:115213828"; gbkey "mRNA"; gene "LOC115213828"; ID ""; gene_name "LOC115213828"; transcript_id "XM_036504867.1"; product "integumentary mucin C.1-like, transcript variant X4"; exon_number "4"; model_evidence "Supporting evidence includes similarity to: 100% coverage of the annotated genomic feature by RNAseq alignments, including 4 samples with support for all annotated introns";
NC_043003.1	Gnomon	exon	84886054	84886074	.	-	.	gene_id "LOC115213828"; db_xref "GeneID:115213828"; gbkey "mRNA"; gene "LOC115213828"; ID ""; gene_name "LOC115213828"; transcript_id "XM_036504867.1"; product "integumentary mucin C.1-like, transcript variant X4"; exon_number "3"; model_evidence "Supporting evidence includes similarity to: 100% coverage of the annotated genomic feature by RNAseq alignments, including 4 samples with support for all annotated introns";
NC_043003.1	Gnomon	exon	84892379	84892408	.	-	.	gene_id "LOC115213828"; db_xref "GeneID:115213828"; gbkey "mRNA"; gene "LOC115213828"; ID ""; gene_name "LOC115213828"; transcript_id "XM_036504867.1"; product "integumentary mucin C.1-like, transcript variant X4"; exon_number "2"; model_evidence "Supporting evidence includes similarity to: 100% coverage of the annotated genomic feature by RNAseq alignments, including 4 samples with support for all annotated introns";
NC_043003.1	Gnomon	exon	84902185	84902260	.	-	.	gene_id "LOC115213828"; db_xref "GeneID:115213828"; gbkey "mRNA"; gene "LOC115213828"; ID ""; gene_name "LOC115213828"; transcript_id "XM_036504867.1"; product "integumentary mucin C.1-like, transcript variant X4"; exon_number "1"; model_evidence "Supporting evidence includes similarity to: 100% coverage of the annotated genomic feature by RNAseq alignments, including 4 samples with support for all annotated introns";
NC_043003.1	Gnomon	start_codon	84902228	84902230	.	-	0	gene_id "LOC115213828"; db_xref "GeneID:115213828"; gbkey "CDS"; gene "LOC115213828"; ID ""; gene_name "LOC115213828"; transcript_id "XM_036504867.1"; product "mucin-2-like isoform X4"; protein_id "XP_036360760.1"; exon_number "1";
NC_043003.1	Gnomon	stop_codon	84869098	84869100	.	-	0	gene_id "LOC115213828"; db_xref "GeneID:115213828"; gbkey "CDS"; gene "LOC115213828"; ID ""; gene_name "LOC115213828"; transcript_id "XM_036504867.1"; product "mucin-2-like isoform X4"; protein_id "XP_036360760.1"; exon_number "9";
NC_043003.1	Gnomon	gene	104313722	104405275	.	+	.	gene_id "LOC115213829"; db_xref "GeneID:115213829"; gbkey "Gene"; gene "LOC115213829"; gene_biotype "protein_coding"; ID ""; gene_name "LOC115213829";
NC_043003.1	PBRI	transcript	104313746	104403805	.	+	.	gene_id "LOC115213829"; ID ""; gene_name "LOC115213829"; transcript_id "G27710.15"; uniq_trans_id "G27710.15";
NC_043003.1	PBRI	exon	104313746	104314048	.	+	.	gene_id "LOC115213829"; ID ""; gene_name "LOC115213829"; transcript_id "G27710.15"; exon_number "1"; uniq_trans_id "G27710.15";
NC_043003.1	PBRI	exon	104349248	104349330	.	+	.	gene_id "LOC115213829"; ID ""; gene_name "LOC115213829"; transcript_id "G27710.15"; exon_number "2"; uniq_trans_id "G27710.15";
NC_043003.1	PBRI	exon	104370667	104370833	.	+	.	gene_id "LOC115213829"; ID ""; gene_name "LOC115213829"; transcript_id "G27710.15"; exon_number "3"; uniq_trans_id "G27710.15";
NC_043003.1	PBRI	exon	104377053	104377247	.	+	.	gene_id "LOC115213829"; ID ""; gene_name "LOC115213829"; transcript_id "G27710.15"; exon_number "4"; uniq_trans_id "G27710.15";
NC_043003.1	PBRI	exon	104378292	104378384	.	+	.	gene_id "LOC115213829"; ID ""; gene_name "LOC115213829"; transcript_id "G27710.15"; exon_number "5"; uniq_trans_id "G27710.15";
NC_043003.1	PBRI	exon	104379308	104379378	.	+	.	gene_id "LOC115213829"; ID ""; gene_name "LOC115213829"; transcript_id "G27710.15"; exon_number "6"; uniq_trans_id "G27710.15";
NC_043003.1	PBRI	exon	104381850	104381957	.	+	.	gene_id "LOC115213829"; ID ""; gene_name "LOC115213829"; transcript_id "G27710.15"; exon_number "7"; uniq_trans_id "G27710.15";
NC_043003.1	PBRI	exon	104389099	104389263	.	+	.	gene_id "LOC115213829"; ID ""; gene_name "LOC115213829"; transcript_id "G27710.15"; exon_number "8"; uniq_trans_id "G27710.15";
NC_043003.1	PBRI	exon	104393306	104393413	.	+	.	gene_id "LOC115213829"; ID ""; gene_name "LOC115213829"; transcript_id "G27710.15"; exon_number "9"; uniq_trans_id "G27710.15";
NC_043003.1	PBRI	exon	104400779	104403805	.	+	.	gene_id "LOC115213829"; ID ""; gene_name "LOC115213829"; transcript_id "G27710.15"; exon_number "10"; uniq_trans_id "G27710.15";
NC_043003.1	PBRI	transcript	104313765	104384601	.	+	.	gene_id "LOC115213829"; ID ""; gene_name "LOC115213829"; transcript_id "G27710.20"; uniq_trans_id "G27710.20";
NC_043003.1	PBRI	exon	104313765	104314048	.	+	.	gene_id "LOC115213829"; ID ""; gene_name "LOC115213829"; transcript_id "G27710.20"; exon_number "1"; uniq_trans_id "G27710.20";
NC_043003.1	PBRI	exon	104349248	104349330	.	+	.	gene_id "LOC115213829"; ID ""; gene_name "LOC115213829"; transcript_id "G27710.20"; exon_number "2"; uniq_trans_id "G27710.20";
NC_043003.1	PBRI	exon	104370667	104370833	.	+	.	gene_id "LOC115213829"; ID ""; gene_name "LOC115213829"; transcript_id "G27710.20"; exon_number "3"; uniq_trans_id "G27710.20";
NC_043003.1	PBRI	exon	104377053	104377247	.	+	.	gene_id "LOC115213829"; ID ""; gene_name "LOC115213829"; transcript_id "G27710.20"; exon_number "4"; uniq_trans_id "G27710.20";
NC_043003.1	PBRI	exon	104378292	104378384	.	+	.	gene_id "LOC115213829"; ID ""; gene_name "LOC115213829"; transcript_id "G27710.20"; exon_number "5"; uniq_trans_id "G27710.20";
NC_043003.1	PBRI	exon	104379308	104379378	.	+	.	gene_id "LOC115213829"; ID ""; gene_name "LOC115213829"; transcript_id "G27710.20"; exon_number "6"; uniq_trans_id "G27710.20";
NC_043003.1	PBRI	exon	104381850	104384601	.	+	.	gene_id "LOC115213829"; ID ""; gene_name "LOC115213829"; transcript_id "G27710.20"; exon_number "7"; uniq_trans_id "G27710.20";
NC_043003.1	Gnomon	transcript	104313722	104405275	.	+	.	gene_id "LOC115213829"; ID "XM_029782727.2"; gene_name "LOC115213829"; transcript_id "XM_029782727.2";
NC_043003.1	Gnomon	CDS	104313978	104314048	.	+	0	gene_id "LOC115213829"; db_xref "GeneID:115213829"; gbkey "CDS"; gene "LOC115213829"; ID ""; gene_name "LOC115213829"; transcript_id "XM_029782727.2"; product "WD repeat domain phosphoinositide-interacting protein 2 isoform X1"; protein_id "XP_029638587.1"; exon_number "1";
NC_043003.1	Gnomon	CDS	104349248	104349330	.	+	1	gene_id "LOC115213829"; db_xref "GeneID:115213829"; gbkey "CDS"; gene "LOC115213829"; ID ""; gene_name "LOC115213829"; transcript_id "XM_029782727.2"; product "WD repeat domain phosphoinositide-interacting protein 2 isoform X1"; protein_id "XP_029638587.1"; exon_number "2";
NC_043003.1	Gnomon	CDS	104370667	104370833	.	+	2	gene_id "LOC115213829"; db_xref "GeneID:115213829"; gbkey "CDS"; gene "LOC115213829"; ID ""; gene_name "LOC115213829"; transcript_id "XM_029782727.2"; product "WD repeat domain phosphoinositide-interacting protein 2 isoform X1"; protein_id "XP_029638587.1"; exon_number "3";
NC_043003.1	Gnomon	CDS	104377053	104377247	.	+	0	gene_id "LOC115213829"; db_xref "GeneID:115213829"; gbkey "CDS"; gene "LOC115213829"; ID ""; gene_name "LOC115213829"; transcript_id "XM_029782727.2"; product "WD repeat domain phosphoinositide-interacting protein 2 isoform X1"; protein_id "XP_029638587.1"; exon_number "4";
NC_043003.1	Gnomon	CDS	104378292	104378384	.	+	0	gene_id "LOC115213829"; db_xref "GeneID:115213829"; gbkey "CDS"; gene "LOC115213829"; ID ""; gene_name "LOC115213829"; transcript_id "XM_029782727.2"; product "WD repeat domain phosphoinositide-interacting protein 2 isoform X1"; protein_id "XP_029638587.1"; exon_number "5";
NC_043003.1	Gnomon	CDS	104379308	104379378	.	+	0	gene_id "LOC115213829"; db_xref "GeneID:115213829"; gbkey "CDS"; gene "LOC115213829"; ID ""; gene_name "LOC115213829"; transcript_id "XM_029782727.2"; product "WD repeat domain phosphoinositide-interacting protein 2 isoform X1"; protein_id "XP_029638587.1"; exon_number "6";
NC_043003.1	Gnomon	CDS	104381850	104381957	.	+	1	gene_id "LOC115213829"; db_xref "GeneID:115213829"; gbkey "CDS"; gene "LOC115213829"; ID ""; gene_name "LOC115213829"; transcript_id "XM_029782727.2"; product "WD repeat domain phosphoinositide-interacting protein 2 isoform X1"; protein_id "XP_029638587.1"; exon_number "7";
NC_043003.1	Gnomon	CDS	104389099	104389263	.	+	1	gene_id "LOC115213829"; db_xref "GeneID:115213829"; gbkey "CDS"; gene "LOC115213829"; ID ""; gene_name "LOC115213829"; transcript_id "XM_029782727.2"; product "WD repeat domain phosphoinositide-interacting protein 2 isoform X1"; protein_id "XP_029638587.1"; exon_number "8";
NC_043003.1	Gnomon	CDS	104393306	104393413	.	+	1	gene_id "LOC115213829"; db_xref "GeneID:115213829"; gbkey "CDS"; gene "LOC115213829"; ID ""; gene_name "LOC115213829"; transcript_id "XM_029782727.2"; product "WD repeat domain phosphoinositide-interacting protein 2 isoform X1"; protein_id "XP_029638587.1"; exon_number "9";
NC_043003.1	Gnomon	CDS	104400779	104401152	.	+	1	gene_id "LOC115213829"; db_xref "GeneID:115213829"; gbkey "CDS"; gene "LOC115213829"; ID ""; gene_name "LOC115213829"; transcript_id "XM_029782727.2"; product "WD repeat domain phosphoinositide-interacting protein 2 isoform X1"; protein_id "XP_029638587.1"; exon_number "10";
NC_043003.1	Gnomon	CDS	104403610	104403725	.	+	2	gene_id "LOC115213829"; db_xref "GeneID:115213829"; gbkey "CDS"; gene "LOC115213829"; ID ""; gene_name "LOC115213829"; transcript_id "XM_029782727.2"; product "WD repeat domain phosphoinositide-interacting protein 2 isoform X1"; protein_id "XP_029638587.1"; exon_number "11";
NC_043003.1	Gnomon	exon	104313722	104314048	.	+	.	gene_id "LOC115213829"; db_xref "GeneID:115213829"; gbkey "mRNA"; gene "LOC115213829"; ID ""; gene_name "LOC115213829"; transcript_id "XM_029782727.2"; product "WD repeat domain phosphoinositide-interacting protein 2, transcript variant X1"; exon_number "1"; model_evidence "Supporting evidence includes similarity to: 11 Proteins, and 100% coverage of the annotated genomic feature by RNAseq alignments, including 44 samples with support for all annotated introns";
NC_043003.1	Gnomon	exon	104349248	104349330	.	+	.	gene_id "LOC115213829"; db_xref "GeneID:115213829"; gbkey "mRNA"; gene "LOC115213829"; ID ""; gene_name "LOC115213829"; transcript_id "XM_029782727.2"; product "WD repeat domain phosphoinositide-interacting protein 2, transcript variant X1"; exon_number "2"; model_evidence "Supporting evidence includes similarity to: 11 Proteins, and 100% coverage of the annotated genomic feature by RNAseq alignments, including 44 samples with support for all annotated introns";
NC_043003.1	Gnomon	exon	104370667	104370833	.	+	.	gene_id "LOC115213829"; db_xref "GeneID:115213829"; gbkey "mRNA"; gene "LOC115213829"; ID ""; gene_name "LOC115213829"; transcript_id "XM_029782727.2"; product "WD repeat domain phosphoinositide-interacting protein 2, transcript variant X1"; exon_number "3"; model_evidence "Supporting evidence includes similarity to: 11 Proteins, and 100% coverage of the annotated genomic feature by RNAseq alignments, including 44 samples with support for all annotated introns";
NC_043003.1	Gnomon	exon	104377053	104377247	.	+	.	gene_id "LOC115213829"; db_xref "GeneID:115213829"; gbkey "mRNA"; gene "LOC115213829"; ID ""; gene_name "LOC115213829"; transcript_id "XM_029782727.2"; product "WD repeat domain phosphoinositide-interacting protein 2, transcript variant X1"; exon_number "4"; model_evidence "Supporting evidence includes similarity to: 11 Proteins, and 100% coverage of the annotated genomic feature by RNAseq alignments, including 44 samples with support for all annotated introns";
NC_043003.1	Gnomon	exon	104378292	104378384	.	+	.	gene_id "LOC115213829"; db_xref "GeneID:115213829"; gbkey "mRNA"; gene "LOC115213829"; ID ""; gene_name "LOC115213829"; transcript_id "XM_029782727.2"; product "WD repeat domain phosphoinositide-interacting protein 2, transcript variant X1"; exon_number "5"; model_evidence "Supporting evidence includes similarity to: 11 Proteins, and 100% coverage of the annotated genomic feature by RNAseq alignments, including 44 samples with support for all annotated introns";
NC_043003.1	Gnomon	exon	104379308	104379378	.	+	.	gene_id "LOC115213829"; db_xref "GeneID:115213829"; gbkey "mRNA"; gene "LOC115213829"; ID ""; gene_name "LOC115213829"; transcript_id "XM_029782727.2"; product "WD repeat domain phosphoinositide-interacting protein 2, transcript variant X1"; exon_number "6"; model_evidence "Supporting evidence includes similarity to: 11 Proteins, and 100% coverage of the annotated genomic feature by RNAseq alignments, including 44 samples with support for all annotated introns";
NC_043003.1	Gnomon	exon	104381850	104381957	.	+	.	gene_id "LOC115213829"; db_xref "GeneID:115213829"; gbkey "mRNA"; gene "LOC115213829"; ID ""; gene_name "LOC115213829"; transcript_id "XM_029782727.2"; product "WD repeat domain phosphoinositide-interacting protein 2, transcript variant X1"; exon_number "7"; model_evidence "Supporting evidence includes similarity to: 11 Proteins, and 100% coverage of the annotated genomic feature by RNAseq alignments, including 44 samples with support for all annotated introns";
NC_043003.1	Gnomon	exon	104389099	104389263	.	+	.	gene_id "LOC115213829"; db_xref "GeneID:115213829"; gbkey "mRNA"; gene "LOC115213829"; ID ""; gene_name "LOC115213829"; transcript_id "XM_029782727.2"; product "WD repeat domain phosphoinositide-interacting protein 2, transcript variant X1"; exon_number "8"; model_evidence "Supporting evidence includes similarity to: 11 Proteins, and 100% coverage of the annotated genomic feature by RNAseq alignments, including 44 samples with support for all annotated introns";
NC_043003.1	Gnomon	exon	104393306	104393413	.	+	.	gene_id "LOC115213829"; db_xref "GeneID:115213829"; gbkey "mRNA"; gene "LOC115213829"; ID ""; gene_name "LOC115213829"; transcript_id "XM_029782727.2"; product "WD repeat domain phosphoinositide-interacting protein 2, transcript variant X1"; exon_number "9"; model_evidence "Supporting evidence includes similarity to: 11 Proteins, and 100% coverage of the annotated genomic feature by RNAseq alignments, including 44 samples with support for all annotated introns";
NC_043003.1	Gnomon	exon	104400779	104401152	.	+	.	gene_id "LOC115213829"; db_xref "GeneID:115213829"; gbkey "mRNA"; gene "LOC115213829"; ID ""; gene_name "LOC115213829"; transcript_id "XM_029782727.2"; product "WD repeat domain phosphoinositide-interacting protein 2, transcript variant X1"; exon_number "10"; model_evidence "Supporting evidence includes similarity to: 11 Proteins, and 100% coverage of the annotated genomic feature by RNAseq alignments, including 44 samples with support for all annotated introns";
NC_043003.1	Gnomon	exon	104403610	104405275	.	+	.	gene_id "LOC115213829"; db_xref "GeneID:115213829"; gbkey "mRNA"; gene "LOC115213829"; ID ""; gene_name "LOC115213829"; transcript_id "XM_029782727.2"; product "WD repeat domain phosphoinositide-interacting protein 2, transcript variant X1"; exon_number "11"; model_evidence "Supporting evidence includes similarity to: 11 Proteins, and 100% coverage of the annotated genomic feature by RNAseq alignments, including 44 samples with support for all annotated introns";
NC_043003.1	Gnomon	start_codon	104313978	104313980	.	+	0	gene_id "LOC115213829"; db_xref "GeneID:115213829"; gbkey "CDS"; gene "LOC115213829"; ID ""; gene_name "LOC115213829"; transcript_id "XM_029782727.2"; product "WD repeat domain phosphoinositide-interacting protein 2 isoform X1"; protein_id "XP_029638587.1"; exon_number "1";
NC_043003.1	Gnomon	stop_codon	104403726	104403728	.	+	0	gene_id "LOC115213829"; db_xref "GeneID:115213829"; gbkey "CDS"; gene "LOC115213829"; ID ""; gene_name "LOC115213829"; transcript_id "XM_029782727.2"; product "WD repeat domain phosphoinositide-interacting protein 2 isoform X1"; protein_id "XP_029638587.1"; exon_number "11";
NC_043003.1	Gnomon	transcript	104313724	104405275	.	+	.	gene_id "LOC115213829"; ID "XM_029782728.2"; gene_name "LOC115213829"; transcript_id "XM_029782728.2";
NC_043003.1	Gnomon	CDS	104313978	104314048	.	+	0	gene_id "LOC115213829"; db_xref "GeneID:115213829"; gbkey "CDS"; gene "LOC115213829"; ID ""; gene_name "LOC115213829"; transcript_id "XM_029782728.2"; product "WD repeat domain phosphoinositide-interacting protein 2 isoform X2"; protein_id "XP_029638588.1"; exon_number "1";
NC_043003.1	Gnomon	CDS	104349248	104349330	.	+	1	gene_id "LOC115213829"; db_xref "GeneID:115213829"; gbkey "CDS"; gene "LOC115213829"; ID ""; gene_name "LOC115213829"; transcript_id "XM_029782728.2"; product "WD repeat domain phosphoinositide-interacting protein 2 isoform X2"; protein_id "XP_029638588.1"; exon_number "2";
NC_043003.1	Gnomon	CDS	104370667	104370833	.	+	2	gene_id "LOC115213829"; db_xref "GeneID:115213829"; gbkey "CDS"; gene "LOC115213829"; ID ""; gene_name "LOC115213829"; transcript_id "XM_029782728.2"; product "WD repeat domain phosphoinositide-interacting protein 2 isoform X2"; protein_id "XP_029638588.1"; exon_number "3";
NC_043003.1	Gnomon	CDS	104377053	104377247	.	+	0	gene_id "LOC115213829"; db_xref "GeneID:115213829"; gbkey "CDS"; gene "LOC115213829"; ID ""; gene_name "LOC115213829"; transcript_id "XM_029782728.2"; product "WD repeat domain phosphoinositide-interacting protein 2 isoform X2"; protein_id "XP_029638588.1"; exon_number "4";
NC_043003.1	Gnomon	CDS	104378292	104378384	.	+	0	gene_id "LOC115213829"; db_xref "GeneID:115213829"; gbkey "CDS"; gene "LOC115213829"; ID ""; gene_name "LOC115213829"; transcript_id "XM_029782728.2"; product "WD repeat domain phosphoinositide-interacting protein 2 isoform X2"; protein_id "XP_029638588.1"; exon_number "5";
NC_043003.1	Gnomon	CDS	104379308	104379378	.	+	0	gene_id "LOC115213829"; db_xref "GeneID:115213829"; gbkey "CDS"; gene "LOC115213829"; ID ""; gene_name "LOC115213829"; transcript_id "XM_029782728.2"; product "WD repeat domain phosphoinositide-interacting protein 2 isoform X2"; protein_id "XP_029638588.1"; exon_number "6";
NC_043003.1	Gnomon	CDS	104381850	104381957	.	+	1	gene_id "LOC115213829"; db_xref "GeneID:115213829"; gbkey "CDS"; gene "LOC115213829"; ID ""; gene_name "LOC115213829"; transcript_id "XM_029782728.2"; product "WD repeat domain phosphoinositide-interacting protein 2 isoform X2"; protein_id "XP_029638588.1"; exon_number "7";
NC_043003.1	Gnomon	CDS	104389099	104389263	.	+	1	gene_id "LOC115213829"; db_xref "GeneID:115213829"; gbkey "CDS"; gene "LOC115213829"; ID ""; gene_name "LOC115213829"; transcript_id "XM_029782728.2"; product "WD repeat domain phosphoinositide-interacting protein 2 isoform X2"; protein_id "XP_029638588.1"; exon_number "8";
NC_043003.1	Gnomon	CDS	104393306	104393413	.	+	1	gene_id "LOC115213829"; db_xref "GeneID:115213829"; gbkey "CDS"; gene "LOC115213829"; ID ""; gene_name "LOC115213829"; transcript_id "XM_029782728.2"; product "WD repeat domain phosphoinositide-interacting protein 2 isoform X2"; protein_id "XP_029638588.1"; exon_number "9";
NC_043003.1	Gnomon	CDS	104400779	104400945	.	+	1	gene_id "LOC115213829"; db_xref "GeneID:115213829"; gbkey "CDS"; gene "LOC115213829"; ID ""; gene_name "LOC115213829"; transcript_id "XM_029782728.2"; product "WD repeat domain phosphoinositide-interacting protein 2 isoform X2"; protein_id "XP_029638588.1"; exon_number "10";
NC_043003.1	Gnomon	CDS	104403610	104403725	.	+	2	gene_id "LOC115213829"; db_xref "GeneID:115213829"; gbkey "CDS"; gene "LOC115213829"; ID ""; gene_name "LOC115213829"; transcript_id "XM_029782728.2"; product "WD repeat domain phosphoinositide-interacting protein 2 isoform X2"; protein_id "XP_029638588.1"; exon_number "11";
NC_043003.1	Gnomon	exon	104313724	104314048	.	+	.	gene_id "LOC115213829"; db_xref "GeneID:115213829"; gbkey "mRNA"; gene "LOC115213829"; ID ""; gene_name "LOC115213829"; transcript_id "XM_029782728.2"; product "WD repeat domain phosphoinositide-interacting protein 2, transcript variant X2"; exon_number "1"; model_evidence "Supporting evidence includes similarity to: 11 Proteins, and 100% coverage of the annotated genomic feature by RNAseq alignments, including 45 samples with support for all annotated introns";
NC_043003.1	Gnomon	exon	104349248	104349330	.	+	.	gene_id "LOC115213829"; db_xref "GeneID:115213829"; gbkey "mRNA"; gene "LOC115213829"; ID ""; gene_name "LOC115213829"; transcript_id "XM_029782728.2"; product "WD repeat domain phosphoinositide-interacting protein 2, transcript variant X2"; exon_number "2"; model_evidence "Supporting evidence includes similarity to: 11 Proteins, and 100% coverage of the annotated genomic feature by RNAseq alignments, including 45 samples with support for all annotated introns";
NC_043003.1	Gnomon	exon	104370667	104370833	.	+	.	gene_id "LOC115213829"; db_xref "GeneID:115213829"; gbkey "mRNA"; gene "LOC115213829"; ID ""; gene_name "LOC115213829"; transcript_id "XM_029782728.2"; product "WD repeat domain phosphoinositide-interacting protein 2, transcript variant X2"; exon_number "3"; model_evidence "Supporting evidence includes similarity to: 11 Proteins, and 100% coverage of the annotated genomic feature by RNAseq alignments, including 45 samples with support for all annotated introns";
NC_043003.1	Gnomon	exon	104377053	104377247	.	+	.	gene_id "LOC115213829"; db_xref "GeneID:115213829"; gbkey "mRNA"; gene "LOC115213829"; ID ""; gene_name "LOC115213829"; transcript_id "XM_029782728.2"; product "WD repeat domain phosphoinositide-interacting protein 2, transcript variant X2"; exon_number "4"; model_evidence "Supporting evidence includes similarity to: 11 Proteins, and 100% coverage of the annotated genomic feature by RNAseq alignments, including 45 samples with support for all annotated introns";
NC_043003.1	Gnomon	exon	104378292	104378384	.	+	.	gene_id "LOC115213829"; db_xref "GeneID:115213829"; gbkey "mRNA"; gene "LOC115213829"; ID ""; gene_name "LOC115213829"; transcript_id "XM_029782728.2"; product "WD repeat domain phosphoinositide-interacting protein 2, transcript variant X2"; exon_number "5"; model_evidence "Supporting evidence includes similarity to: 11 Proteins, and 100% coverage of the annotated genomic feature by RNAseq alignments, including 45 samples with support for all annotated introns";
NC_043003.1	Gnomon	exon	104379308	104379378	.	+	.	gene_id "LOC115213829"; db_xref "GeneID:115213829"; gbkey "mRNA"; gene "LOC115213829"; ID ""; gene_name "LOC115213829"; transcript_id "XM_029782728.2"; product "WD repeat domain phosphoinositide-interacting protein 2, transcript variant X2"; exon_number "6"; model_evidence "Supporting evidence includes similarity to: 11 Proteins, and 100% coverage of the annotated genomic feature by RNAseq alignments, including 45 samples with support for all annotated introns";
NC_043003.1	Gnomon	exon	104381850	104381957	.	+	.	gene_id "LOC115213829"; db_xref "GeneID:115213829"; gbkey "mRNA"; gene "LOC115213829"; ID ""; gene_name "LOC115213829"; transcript_id "XM_029782728.2"; product "WD repeat domain phosphoinositide-interacting protein 2, transcript variant X2"; exon_number "7"; model_evidence "Supporting evidence includes similarity to: 11 Proteins, and 100% coverage of the annotated genomic feature by RNAseq alignments, including 45 samples with support for all annotated introns";
NC_043003.1	Gnomon	exon	104389099	104389263	.	+	.	gene_id "LOC115213829"; db_xref "GeneID:115213829"; gbkey "mRNA"; gene "LOC115213829"; ID ""; gene_name "LOC115213829"; transcript_id "XM_029782728.2"; product "WD repeat domain phosphoinositide-interacting protein 2, transcript variant X2"; exon_number "8"; model_evidence "Supporting evidence includes similarity to: 11 Proteins, and 100% coverage of the annotated genomic feature by RNAseq alignments, including 45 samples with support for all annotated introns";
NC_043003.1	Gnomon	exon	104393306	104393413	.	+	.	gene_id "LOC115213829"; db_xref "GeneID:115213829"; gbkey "mRNA"; gene "LOC115213829"; ID ""; gene_name "LOC115213829"; transcript_id "XM_029782728.2"; product "WD repeat domain phosphoinositide-interacting protein 2, transcript variant X2"; exon_number "9"; model_evidence "Supporting evidence includes similarity to: 11 Proteins, and 100% coverage of the annotated genomic feature by RNAseq alignments, including 45 samples with support for all annotated introns";
NC_043003.1	Gnomon	exon	104400779	104400945	.	+	.	gene_id "LOC115213829"; db_xref "GeneID:115213829"; gbkey "mRNA"; gene "LOC115213829"; ID ""; gene_name "LOC115213829"; transcript_id "XM_029782728.2"; product "WD repeat domain phosphoinositide-interacting protein 2, transcript variant X2"; exon_number "10"; model_evidence "Supporting evidence includes similarity to: 11 Proteins, and 100% coverage of the annotated genomic feature by RNAseq alignments, including 45 samples with support for all annotated introns";
NC_043003.1	Gnomon	exon	104403610	104405275	.	+	.	gene_id "LOC115213829"; db_xref "GeneID:115213829"; gbkey "mRNA"; gene "LOC115213829"; ID ""; gene_name "LOC115213829"; transcript_id "XM_029782728.2"; product "WD repeat domain phosphoinositide-interacting protein 2, transcript variant X2"; exon_number "11"; model_evidence "Supporting evidence includes similarity to: 11 Proteins, and 100% coverage of the annotated genomic feature by RNAseq alignments, including 45 samples with support for all annotated introns";
NC_043003.1	Gnomon	start_codon	104313978	104313980	.	+	0	gene_id "LOC115213829"; db_xref "GeneID:115213829"; gbkey "CDS"; gene "LOC115213829"; ID ""; gene_name "LOC115213829"; transcript_id "XM_029782728.2"; product "WD repeat domain phosphoinositide-interacting protein 2 isoform X2"; protein_id "XP_029638588.1"; exon_number "1";
NC_043003.1	Gnomon	stop_codon	104403726	104403728	.	+	0	gene_id "LOC115213829"; db_xref "GeneID:115213829"; gbkey "CDS"; gene "LOC115213829"; ID ""; gene_name "LOC115213829"; transcript_id "XM_029782728.2"; product "WD repeat domain phosphoinositide-interacting protein 2 isoform X2"; protein_id "XP_029638588.1"; exon_number "11";
NC_043003.1	Gnomon	gene	86825305	86851586	.	-	.	gene_id "LOC115213830"; db_xref "GeneID:115213830"; gbkey "Gene"; gene "LOC115213830"; gene_biotype "protein_coding"; ID ""; gene_name "LOC115213830";
NC_043003.1	Gnomon~FLAMseq	transcript	86825305	86851586	.	-	.	gene_id "LOC115213830"; ID "XM_029782729.2"; gene_name "LOC115213830"; transcript_id "FLAMseq_ext~XM_029782729.2"; three_prime_ext "4";
NC_043003.1	Gnomon~FLAMseq	exon	86825309	86825591	.	-	.	gene_id "LOC115213830"; db_xref "GeneID:115213830"; gbkey "mRNA"; gene "LOC115213830"; ID ""; gene_name "LOC115213830"; transcript_id "FLAMseq_ext~XM_029782729.2"; product "nucleoporin p54"; exon_number "11"; model_evidence "Supporting evidence includes similarity to: 5 Proteins, and 100% coverage of the annotated genomic feature by RNAseq alignments, including 42 samples with support for all annotated introns";
NC_043003.1	Gnomon~FLAMseq	exon	86830790	86830900	.	-	.	gene_id "LOC115213830"; db_xref "GeneID:115213830"; gbkey "mRNA"; gene "LOC115213830"; ID ""; gene_name "LOC115213830"; transcript_id "FLAMseq_ext~XM_029782729.2"; product "nucleoporin p54"; exon_number "10"; model_evidence "Supporting evidence includes similarity to: 5 Proteins, and 100% coverage of the annotated genomic feature by RNAseq alignments, including 42 samples with support for all annotated introns";
NC_043003.1	Gnomon~FLAMseq	exon	86833356	86833475	.	-	.	gene_id "LOC115213830"; db_xref "GeneID:115213830"; gbkey "mRNA"; gene "LOC115213830"; ID ""; gene_name "LOC115213830"; transcript_id "FLAMseq_ext~XM_029782729.2"; product "nucleoporin p54"; exon_number "9"; model_evidence "Supporting evidence includes similarity to: 5 Proteins, and 100% coverage of the annotated genomic feature by RNAseq alignments, including 42 samples with support for all annotated introns";
NC_043003.1	Gnomon~FLAMseq	exon	86838288	86838395	.	-	.	gene_id "LOC115213830"; db_xref "GeneID:115213830"; gbkey "mRNA"; gene "LOC115213830"; ID ""; gene_name "LOC115213830"; transcript_id "FLAMseq_ext~XM_029782729.2"; product "nucleoporin p54"; exon_number "8"; model_evidence "Supporting evidence includes similarity to: 5 Proteins, and 100% coverage of the annotated genomic feature by RNAseq alignments, including 42 samples with support for all annotated introns";
NC_043003.1	Gnomon~FLAMseq	exon	86840606	86840754	.	-	.	gene_id "LOC115213830"; db_xref "GeneID:115213830"; gbkey "mRNA"; gene "LOC115213830"; ID ""; gene_name "LOC115213830"; transcript_id "FLAMseq_ext~XM_029782729.2"; product "nucleoporin p54"; exon_number "7"; model_evidence "Supporting evidence includes similarity to: 5 Proteins, and 100% coverage of the annotated genomic feature by RNAseq alignments, including 42 samples with support for all annotated introns";
NC_043003.1	Gnomon~FLAMseq	exon	86843120	86843322	.	-	.	gene_id "LOC115213830"; db_xref "GeneID:115213830"; gbkey "mRNA"; gene "LOC115213830"; ID ""; gene_name "LOC115213830"; transcript_id "FLAMseq_ext~XM_029782729.2"; product "nucleoporin p54"; exon_number "6"; model_evidence "Supporting evidence includes similarity to: 5 Proteins, and 100% coverage of the annotated genomic feature by RNAseq alignments, including 42 samples with support for all annotated introns";
NC_043003.1	Gnomon~FLAMseq	exon	86844139	86844326	.	-	.	gene_id "LOC115213830"; db_xref "GeneID:115213830"; gbkey "mRNA"; gene "LOC115213830"; ID ""; gene_name "LOC115213830"; transcript_id "FLAMseq_ext~XM_029782729.2"; product "nucleoporin p54"; exon_number "5"; model_evidence "Supporting evidence includes similarity to: 5 Proteins, and 100% coverage of the annotated genomic feature by RNAseq alignments, including 42 samples with support for all annotated introns";
NC_043003.1	Gnomon~FLAMseq	exon	86845642	86845862	.	-	.	gene_id "LOC115213830"; db_xref "GeneID:115213830"; gbkey "mRNA"; gene "LOC115213830"; ID ""; gene_name "LOC115213830"; transcript_id "FLAMseq_ext~XM_029782729.2"; product "nucleoporin p54"; exon_number "4"; model_evidence "Supporting evidence includes similarity to: 5 Proteins, and 100% coverage of the annotated genomic feature by RNAseq alignments, including 42 samples with support for all annotated introns";
NC_043003.1	Gnomon~FLAMseq	exon	86847907	86847996	.	-	.	gene_id "LOC115213830"; db_xref "GeneID:115213830"; gbkey "mRNA"; gene "LOC115213830"; ID ""; gene_name "LOC115213830"; transcript_id "FLAMseq_ext~XM_029782729.2"; product "nucleoporin p54"; exon_number "3"; model_evidence "Supporting evidence includes similarity to: 5 Proteins, and 100% coverage of the annotated genomic feature by RNAseq alignments, including 42 samples with support for all annotated introns";
NC_043003.1	Gnomon~FLAMseq	exon	86849645	86849683	.	-	.	gene_id "LOC115213830"; db_xref "GeneID:115213830"; gbkey "mRNA"; gene "LOC115213830"; ID ""; gene_name "LOC115213830"; transcript_id "FLAMseq_ext~XM_029782729.2"; product "nucleoporin p54"; exon_number "2"; model_evidence "Supporting evidence includes similarity to: 5 Proteins, and 100% coverage of the annotated genomic feature by RNAseq alignments, including 42 samples with support for all annotated introns";
NC_043003.1	Gnomon~FLAMseq	exon	86851284	86851586	.	-	.	gene_id "LOC115213830"; db_xref "GeneID:115213830"; gbkey "mRNA"; gene "LOC115213830"; ID ""; gene_name "LOC115213830"; transcript_id "FLAMseq_ext~XM_029782729.2"; product "nucleoporin p54"; exon_number "1"; model_evidence "Supporting evidence includes similarity to: 5 Proteins, and 100% coverage of the annotated genomic feature by RNAseq alignments, including 42 samples with support for all annotated introns";
NC_043003.1	Gnomon~FLAMseq	exon	86825305	86825591	.	-	.	gene_id "LOC115213830"; db_xref "GeneID:115213830"; gbkey "mRNA"; gene "LOC115213830"; ID ""; gene_name "LOC115213830"; transcript_id "FLAMseq_ext~XM_029782729.2"; product ""; exon_number "11"; model_evidence "Supporting evidence includes similarity to: 5 Proteins, and 100% coverage of the annotated genomic feature by RNAseq alignments"; three_prime_ext "4";
NC_043003.1	PBRI	transcript	86825310	86851521	.	-	.	gene_id "LOC115213830"; ID ""; gene_name "LOC115213830"; transcript_id "G27171.3"; uniq_trans_id "G27171.3";
NC_043003.1	PBRI	exon	86825310	86825591	.	-	.	gene_id "LOC115213830"; ID ""; gene_name "LOC115213830"; transcript_id "G27171.3"; exon_number "10"; uniq_trans_id "G27171.3";
NC_043003.1	PBRI	exon	86830790	86830900	.	-	.	gene_id "LOC115213830"; ID ""; gene_name "LOC115213830"; transcript_id "G27171.3"; exon_number "9"; uniq_trans_id "G27171.3";
NC_043003.1	PBRI	exon	86833356	86833475	.	-	.	gene_id "LOC115213830"; ID ""; gene_name "LOC115213830"; transcript_id "G27171.3"; exon_number "8"; uniq_trans_id "G27171.3";
NC_043003.1	PBRI	exon	86838288	86838395	.	-	.	gene_id "LOC115213830"; ID ""; gene_name "LOC115213830"; transcript_id "G27171.3"; exon_number "7"; uniq_trans_id "G27171.3";
NC_043003.1	PBRI	exon	86840606	86840754	.	-	.	gene_id "LOC115213830"; ID ""; gene_name "LOC115213830"; transcript_id "G27171.3"; exon_number "6"; uniq_trans_id "G27171.3";
NC_043003.1	PBRI	exon	86843120	86843322	.	-	.	gene_id "LOC115213830"; ID ""; gene_name "LOC115213830"; transcript_id "G27171.3"; exon_number "5"; uniq_trans_id "G27171.3";
NC_043003.1	PBRI	exon	86844139	86844326	.	-	.	gene_id "LOC115213830"; ID ""; gene_name "LOC115213830"; transcript_id "G27171.3"; exon_number "4"; uniq_trans_id "G27171.3";
NC_043003.1	PBRI	exon	86845642	86847996	.	-	.	gene_id "LOC115213830"; ID ""; gene_name "LOC115213830"; transcript_id "G27171.3"; exon_number "3"; uniq_trans_id "G27171.3";
NC_043003.1	PBRI	exon	86849645	86849683	.	-	.	gene_id "LOC115213830"; ID ""; gene_name "LOC115213830"; transcript_id "G27171.3"; exon_number "2"; uniq_trans_id "G27171.3";
NC_043003.1	PBRI	exon	86851284	86851521	.	-	.	gene_id "LOC115213830"; ID ""; gene_name "LOC115213830"; transcript_id "G27171.3"; exon_number "1"; uniq_trans_id "G27171.3";
NC_043003.1	Gnomon	transcript	86825309	86851586	.	-	.	gene_id "LOC115213830"; ID "XM_029782729.2"; gene_name "LOC115213830"; transcript_id "XM_029782729.2";
NC_043003.1	Gnomon	CDS	86825475	86825591	.	-	0	gene_id "LOC115213830"; db_xref "GeneID:115213830"; gbkey "CDS"; gene "LOC115213830"; ID ""; gene_name "LOC115213830"; transcript_id "XM_029782729.2"; product "nucleoporin p54"; protein_id "XP_029638589.1"; exon_number "11";
NC_043003.1	Gnomon	CDS	86830790	86830900	.	-	0	gene_id "LOC115213830"; db_xref "GeneID:115213830"; gbkey "CDS"; gene "LOC115213830"; ID ""; gene_name "LOC115213830"; transcript_id "XM_029782729.2"; product "nucleoporin p54"; protein_id "XP_029638589.1"; exon_number "10";
NC_043003.1	Gnomon	CDS	86833356	86833475	.	-	0	gene_id "LOC115213830"; db_xref "GeneID:115213830"; gbkey "CDS"; gene "LOC115213830"; ID ""; gene_name "LOC115213830"; transcript_id "XM_029782729.2"; product "nucleoporin p54"; protein_id "XP_029638589.1"; exon_number "9";
NC_043003.1	Gnomon	CDS	86838288	86838395	.	-	0	gene_id "LOC115213830"; db_xref "GeneID:115213830"; gbkey "CDS"; gene "LOC115213830"; ID ""; gene_name "LOC115213830"; transcript_id "XM_029782729.2"; product "nucleoporin p54"; protein_id "XP_029638589.1"; exon_number "8";
NC_043003.1	Gnomon	CDS	86840606	86840754	.	-	2	gene_id "LOC115213830"; db_xref "GeneID:115213830"; gbkey "CDS"; gene "LOC115213830"; ID ""; gene_name "LOC115213830"; transcript_id "XM_029782729.2"; product "nucleoporin p54"; protein_id "XP_029638589.1"; exon_number "7";
NC_043003.1	Gnomon	CDS	86843120	86843322	.	-	1	gene_id "LOC115213830"; db_xref "GeneID:115213830"; gbkey "CDS"; gene "LOC115213830"; ID ""; gene_name "LOC115213830"; transcript_id "XM_029782729.2"; product "nucleoporin p54"; protein_id "XP_029638589.1"; exon_number "6";
NC_043003.1	Gnomon	CDS	86844139	86844326	.	-	0	gene_id "LOC115213830"; db_xref "GeneID:115213830"; gbkey "CDS"; gene "LOC115213830"; ID ""; gene_name "LOC115213830"; transcript_id "XM_029782729.2"; product "nucleoporin p54"; protein_id "XP_029638589.1"; exon_number "5";
NC_043003.1	Gnomon	CDS	86845642	86845862	.	-	2	gene_id "LOC115213830"; db_xref "GeneID:115213830"; gbkey "CDS"; gene "LOC115213830"; ID ""; gene_name "LOC115213830"; transcript_id "XM_029782729.2"; product "nucleoporin p54"; protein_id "XP_029638589.1"; exon_number "4";
NC_043003.1	Gnomon	CDS	86847907	86847996	.	-	2	gene_id "LOC115213830"; db_xref "GeneID:115213830"; gbkey "CDS"; gene "LOC115213830"; ID ""; gene_name "LOC115213830"; transcript_id "XM_029782729.2"; product "nucleoporin p54"; protein_id "XP_029638589.1"; exon_number "3";
NC_043003.1	Gnomon	CDS	86849645	86849683	.	-	2	gene_id "LOC115213830"; db_xref "GeneID:115213830"; gbkey "CDS"; gene "LOC115213830"; ID ""; gene_name "LOC115213830"; transcript_id "XM_029782729.2"; product "nucleoporin p54"; protein_id "XP_029638589.1"; exon_number "2";
NC_043003.1	Gnomon	CDS	86851284	86851512	.	-	0	gene_id "LOC115213830"; db_xref "GeneID:115213830"; gbkey "CDS"; gene "LOC115213830"; ID ""; gene_name "LOC115213830"; transcript_id "XM_029782729.2"; product "nucleoporin p54"; protein_id "XP_029638589.1"; exon_number "1";
NC_043003.1	Gnomon	exon	86825309	86825591	.	-	.	gene_id "LOC115213830"; db_xref "GeneID:115213830"; gbkey "mRNA"; gene "LOC115213830"; ID ""; gene_name "LOC115213830"; transcript_id "XM_029782729.2"; product "nucleoporin p54"; exon_number "11"; model_evidence "Supporting evidence includes similarity to: 5 Proteins, and 100% coverage of the annotated genomic feature by RNAseq alignments, including 42 samples with support for all annotated introns";
NC_043003.1	Gnomon	exon	86830790	86830900	.	-	.	gene_id "LOC115213830"; db_xref "GeneID:115213830"; gbkey "mRNA"; gene "LOC115213830"; ID ""; gene_name "LOC115213830"; transcript_id "XM_029782729.2"; product "nucleoporin p54"; exon_number "10"; model_evidence "Supporting evidence includes similarity to: 5 Proteins, and 100% coverage of the annotated genomic feature by RNAseq alignments, including 42 samples with support for all annotated introns";
NC_043003.1	Gnomon	exon	86833356	86833475	.	-	.	gene_id "LOC115213830"; db_xref "GeneID:115213830"; gbkey "mRNA"; gene "LOC115213830"; ID ""; gene_name "LOC115213830"; transcript_id "XM_029782729.2"; product "nucleoporin p54"; exon_number "9"; model_evidence "Supporting evidence includes similarity to: 5 Proteins, and 100% coverage of the annotated genomic feature by RNAseq alignments, including 42 samples with support for all annotated introns";
NC_043003.1	Gnomon	exon	86838288	86838395	.	-	.	gene_id "LOC115213830"; db_xref "GeneID:115213830"; gbkey "mRNA"; gene "LOC115213830"; ID ""; gene_name "LOC115213830"; transcript_id "XM_029782729.2"; product "nucleoporin p54"; exon_number "8"; model_evidence "Supporting evidence includes similarity to: 5 Proteins, and 100% coverage of the annotated genomic feature by RNAseq alignments, including 42 samples with support for all annotated introns";
NC_043003.1	Gnomon	exon	86840606	86840754	.	-	.	gene_id "LOC115213830"; db_xref "GeneID:115213830"; gbkey "mRNA"; gene "LOC115213830"; ID ""; gene_name "LOC115213830"; transcript_id "XM_029782729.2"; product "nucleoporin p54"; exon_number "7"; model_evidence "Supporting evidence includes similarity to: 5 Proteins, and 100% coverage of the annotated genomic feature by RNAseq alignments, including 42 samples with support for all annotated introns";
NC_043003.1	Gnomon	exon	86843120	86843322	.	-	.	gene_id "LOC115213830"; db_xref "GeneID:115213830"; gbkey "mRNA"; gene "LOC115213830"; ID ""; gene_name "LOC115213830"; transcript_id "XM_029782729.2"; product "nucleoporin p54"; exon_number "6"; model_evidence "Supporting evidence includes similarity to: 5 Proteins, and 100% coverage of the annotated genomic feature by RNAseq alignments, including 42 samples with support for all annotated introns";
NC_043003.1	Gnomon	exon	86844139	86844326	.	-	.	gene_id "LOC115213830"; db_xref "GeneID:115213830"; gbkey "mRNA"; gene "LOC115213830"; ID ""; gene_name "LOC115213830"; transcript_id "XM_029782729.2"; product "nucleoporin p54"; exon_number "5"; model_evidence "Supporting evidence includes similarity to: 5 Proteins, and 100% coverage of the annotated genomic feature by RNAseq alignments, including 42 samples with support for all annotated introns";
NC_043003.1	Gnomon	exon	86845642	86845862	.	-	.	gene_id "LOC115213830"; db_xref "GeneID:115213830"; gbkey "mRNA"; gene "LOC115213830"; ID ""; gene_name "LOC115213830"; transcript_id "XM_029782729.2"; product "nucleoporin p54"; exon_number "4"; model_evidence "Supporting evidence includes similarity to: 5 Proteins, and 100% coverage of the annotated genomic feature by RNAseq alignments, including 42 samples with support for all annotated introns";
NC_043003.1	Gnomon	exon	86847907	86847996	.	-	.	gene_id "LOC115213830"; db_xref "GeneID:115213830"; gbkey "mRNA"; gene "LOC115213830"; ID ""; gene_name "LOC115213830"; transcript_id "XM_029782729.2"; product "nucleoporin p54"; exon_number "3"; model_evidence "Supporting evidence includes similarity to: 5 Proteins, and 100% coverage of the annotated genomic feature by RNAseq alignments, including 42 samples with support for all annotated introns";
NC_043003.1	Gnomon	exon	86849645	86849683	.	-	.	gene_id "LOC115213830"; db_xref "GeneID:115213830"; gbkey "mRNA"; gene "LOC115213830"; ID ""; gene_name "LOC115213830"; transcript_id "XM_029782729.2"; product "nucleoporin p54"; exon_number "2"; model_evidence "Supporting evidence includes similarity to: 5 Proteins, and 100% coverage of the annotated genomic feature by RNAseq alignments, including 42 samples with support for all annotated introns";
NC_043003.1	Gnomon	exon	86851284	86851586	.	-	.	gene_id "LOC115213830"; db_xref "GeneID:115213830"; gbkey "mRNA"; gene "LOC115213830"; ID ""; gene_name "LOC115213830"; transcript_id "XM_029782729.2"; product "nucleoporin p54"; exon_number "1"; model_evidence "Supporting evidence includes similarity to: 5 Proteins, and 100% coverage of the annotated genomic feature by RNAseq alignments, including 42 samples with support for all annotated introns";
NC_043003.1	Gnomon	start_codon	86851510	86851512	.	-	0	gene_id "LOC115213830"; db_xref "GeneID:115213830"; gbkey "CDS"; gene "LOC115213830"; ID ""; gene_name "LOC115213830"; transcript_id "XM_029782729.2"; product "nucleoporin p54"; protein_id "XP_029638589.1"; exon_number "1";
NC_043003.1	Gnomon	stop_codon	86825472	86825474	.	-	0	gene_id "LOC115213830"; db_xref "GeneID:115213830"; gbkey "CDS"; gene "LOC115213830"; ID ""; gene_name "LOC115213830"; transcript_id "XM_029782729.2"; product "nucleoporin p54"; protein_id "XP_029638589.1"; exon_number "11";
NC_043003.1	Gnomon	gene	86851588	86870014	.	+	.	gene_id "LOC115213831"; db_xref "GeneID:115213831"; gbkey "Gene"; gene "LOC115213831"; gene_biotype "protein_coding"; ID ""; gene_name "LOC115213831";
NC_043003.1	Gnomon~FLAMseq	transcript	86851588	86870014	.	+	.	gene_id "LOC115213831"; ID "XM_029782730.2"; gene_name "LOC115213831"; transcript_id "FLAMseq_ext~XM_029782730.2"; three_prime_ext "69";
NC_043003.1	Gnomon~FLAMseq	exon	86851588	86851819	.	+	.	gene_id "LOC115213831"; db_xref "GeneID:115213831"; gbkey "mRNA"; gene "LOC115213831"; ID ""; gene_name "LOC115213831"; transcript_id "FLAMseq_ext~XM_029782730.2"; product "soma ferritin"; exon_number "1"; model_evidence "Supporting evidence includes similarity to: 99 Proteins, and 100% coverage of the annotated genomic feature by RNAseq alignments, including 43 samples with support for all annotated introns";
NC_043003.1	Gnomon~FLAMseq	exon	86864091	86864237	.	+	.	gene_id "LOC115213831"; db_xref "GeneID:115213831"; gbkey "mRNA"; gene "LOC115213831"; ID ""; gene_name "LOC115213831"; transcript_id "FLAMseq_ext~XM_029782730.2"; product "soma ferritin"; exon_number "2"; model_evidence "Supporting evidence includes similarity to: 99 Proteins, and 100% coverage of the annotated genomic feature by RNAseq alignments, including 43 samples with support for all annotated introns";
NC_043003.1	Gnomon~FLAMseq	exon	86865068	86865193	.	+	.	gene_id "LOC115213831"; db_xref "GeneID:115213831"; gbkey "mRNA"; gene "LOC115213831"; ID ""; gene_name "LOC115213831"; transcript_id "FLAMseq_ext~XM_029782730.2"; product "soma ferritin"; exon_number "3"; model_evidence "Supporting evidence includes similarity to: 99 Proteins, and 100% coverage of the annotated genomic feature by RNAseq alignments, including 43 samples with support for all annotated introns";
NC_043003.1	Gnomon~FLAMseq	exon	86869566	86869945	.	+	.	gene_id "LOC115213831"; db_xref "GeneID:115213831"; gbkey "mRNA"; gene "LOC115213831"; ID ""; gene_name "LOC115213831"; transcript_id "FLAMseq_ext~XM_029782730.2"; product "soma ferritin"; exon_number "4"; model_evidence "Supporting evidence includes similarity to: 99 Proteins, and 100% coverage of the annotated genomic feature by RNAseq alignments, including 43 samples with support for all annotated introns";
NC_043003.1	Gnomon~FLAMseq	exon	86869566	86870014	.	+	.	gene_id "LOC115213831"; db_xref "GeneID:115213831"; gbkey "mRNA"; gene "LOC115213831"; ID ""; gene_name "LOC115213831"; transcript_id "FLAMseq_ext~XM_029782730.2"; product ""; exon_number "4"; model_evidence "Supporting evidence includes similarity to: 99 Proteins, and 100% coverage of the annotated genomic feature by RNAseq alignments"; three_prime_ext "69";
NC_043003.1	Gnomon	transcript	86851588	86869945	.	+	.	gene_id "LOC115213831"; ID "XM_029782730.2"; gene_name "LOC115213831"; transcript_id "XM_029782730.2";
NC_043003.1	Gnomon	CDS	86851718	86851819	.	+	0	gene_id "LOC115213831"; db_xref "GeneID:115213831"; gbkey "CDS"; gene "LOC115213831"; ID ""; gene_name "LOC115213831"; transcript_id "XM_029782730.2"; product "soma ferritin"; protein_id "XP_029638590.1"; exon_number "1";
NC_043003.1	Gnomon	CDS	86864091	86864237	.	+	0	gene_id "LOC115213831"; db_xref "GeneID:115213831"; gbkey "CDS"; gene "LOC115213831"; ID ""; gene_name "LOC115213831"; transcript_id "XM_029782730.2"; product "soma ferritin"; protein_id "XP_029638590.1"; exon_number "2";
NC_043003.1	Gnomon	CDS	86865068	86865193	.	+	0	gene_id "LOC115213831"; db_xref "GeneID:115213831"; gbkey "CDS"; gene "LOC115213831"; ID ""; gene_name "LOC115213831"; transcript_id "XM_029782730.2"; product "soma ferritin"; protein_id "XP_029638590.1"; exon_number "3";
NC_043003.1	Gnomon	CDS	86869566	86869712	.	+	0	gene_id "LOC115213831"; db_xref "GeneID:115213831"; gbkey "CDS"; gene "LOC115213831"; ID ""; gene_name "LOC115213831"; transcript_id "XM_029782730.2"; product "soma ferritin"; protein_id "XP_029638590.1"; exon_number "4";
NC_043003.1	Gnomon	exon	86851588	86851819	.	+	.	gene_id "LOC115213831"; db_xref "GeneID:115213831"; gbkey "mRNA"; gene "LOC115213831"; ID ""; gene_name "LOC115213831"; transcript_id "XM_029782730.2"; product "soma ferritin"; exon_number "1"; model_evidence "Supporting evidence includes similarity to: 99 Proteins, and 100% coverage of the annotated genomic feature by RNAseq alignments, including 43 samples with support for all annotated introns";
NC_043003.1	Gnomon	exon	86864091	86864237	.	+	.	gene_id "LOC115213831"; db_xref "GeneID:115213831"; gbkey "mRNA"; gene "LOC115213831"; ID ""; gene_name "LOC115213831"; transcript_id "XM_029782730.2"; product "soma ferritin"; exon_number "2"; model_evidence "Supporting evidence includes similarity to: 99 Proteins, and 100% coverage of the annotated genomic feature by RNAseq alignments, including 43 samples with support for all annotated introns";
NC_043003.1	Gnomon	exon	86865068	86865193	.	+	.	gene_id "LOC115213831"; db_xref "GeneID:115213831"; gbkey "mRNA"; gene "LOC115213831"; ID ""; gene_name "LOC115213831"; transcript_id "XM_029782730.2"; product "soma ferritin"; exon_number "3"; model_evidence "Supporting evidence includes similarity to: 99 Proteins, and 100% coverage of the annotated genomic feature by RNAseq alignments, including 43 samples with support for all annotated introns";
NC_043003.1	Gnomon	exon	86869566	86869945	.	+	.	gene_id "LOC115213831"; db_xref "GeneID:115213831"; gbkey "mRNA"; gene "LOC115213831"; ID ""; gene_name "LOC115213831"; transcript_id "XM_029782730.2"; product "soma ferritin"; exon_number "4"; model_evidence "Supporting evidence includes similarity to: 99 Proteins, and 100% coverage of the annotated genomic feature by RNAseq alignments, including 43 samples with support for all annotated introns";
NC_043003.1	Gnomon	start_codon	86851718	86851720	.	+	0	gene_id "LOC115213831"; db_xref "GeneID:115213831"; gbkey "CDS"; gene "LOC115213831"; ID ""; gene_name "LOC115213831"; transcript_id "XM_029782730.2"; product "soma ferritin"; protein_id "XP_029638590.1"; exon_number "1";
NC_043003.1	Gnomon	stop_codon	86869713	86869715	.	+	0	gene_id "LOC115213831"; db_xref "GeneID:115213831"; gbkey "CDS"; gene "LOC115213831"; ID ""; gene_name "LOC115213831"; transcript_id "XM_029782730.2"; product "soma ferritin"; protein_id "XP_029638590.1"; exon_number "4";
NC_043003.1	Gnomon	gene	108276695	108355159	.	+	.	gene_id "LOC115213832"; db_xref "GeneID:115213832"; gbkey "Gene"; gene "LOC115213832"; gene_biotype "protein_coding"; ID ""; gene_name "LOC115213832";
NC_043003.1	Gnomon	transcript	108276695	108355159	.	+	.	gene_id "LOC115213832"; ID "XM_029782731.2"; gene_name "LOC115213832"; transcript_id "XM_029782731.2";
NC_043003.1	Gnomon	CDS	108309551	108309631	.	+	0	gene_id "LOC115213832"; db_xref "GeneID:115213832"; gbkey "CDS"; gene "LOC115213832"; ID ""; gene_name "LOC115213832"; transcript_id "XM_029782731.2"; product "uncharacterized protein LOC115213832"; protein_id "XP_029638591.1"; exon_number "2";
NC_043003.1	Gnomon	CDS	108330907	108330928	.	+	0	gene_id "LOC115213832"; db_xref "GeneID:115213832"; gbkey "CDS"; gene "LOC115213832"; ID ""; gene_name "LOC115213832"; transcript_id "XM_029782731.2"; product "uncharacterized protein LOC115213832"; protein_id "XP_029638591.1"; exon_number "3";
NC_043003.1	Gnomon	CDS	108335371	108335454	.	+	2	gene_id "LOC115213832"; db_xref "GeneID:115213832"; gbkey "CDS"; gene "LOC115213832"; ID ""; gene_name "LOC115213832"; transcript_id "XM_029782731.2"; product "uncharacterized protein LOC115213832"; protein_id "XP_029638591.1"; exon_number "4";
NC_043003.1	Gnomon	CDS	108338135	108338266	.	+	2	gene_id "LOC115213832"; db_xref "GeneID:115213832"; gbkey "CDS"; gene "LOC115213832"; ID ""; gene_name "LOC115213832"; transcript_id "XM_029782731.2"; product "uncharacterized protein LOC115213832"; protein_id "XP_029638591.1"; exon_number "5";
NC_043003.1	Gnomon	CDS	108354791	108354822	.	+	2	gene_id "LOC115213832"; db_xref "GeneID:115213832"; gbkey "CDS"; gene "LOC115213832"; ID ""; gene_name "LOC115213832"; transcript_id "XM_029782731.2"; product "uncharacterized protein LOC115213832"; protein_id "XP_029638591.1"; exon_number "6";
NC_043003.1	Gnomon	exon	108276695	108276996	.	+	.	gene_id "LOC115213832"; db_xref "GeneID:115213832"; gbkey "mRNA"; gene "LOC115213832"; ID ""; gene_name "LOC115213832"; transcript_id "XM_029782731.2"; product "uncharacterized LOC115213832, transcript variant X1"; exon_number "1"; model_evidence "Supporting evidence includes similarity to: 100% coverage of the annotated genomic feature by RNAseq alignments, including 14 samples with support for all annotated introns";
NC_043003.1	Gnomon	exon	108309533	108309631	.	+	.	gene_id "LOC115213832"; db_xref "GeneID:115213832"; gbkey "mRNA"; gene "LOC115213832"; ID ""; gene_name "LOC115213832"; transcript_id "XM_029782731.2"; product "uncharacterized LOC115213832, transcript variant X1"; exon_number "2"; model_evidence "Supporting evidence includes similarity to: 100% coverage of the annotated genomic feature by RNAseq alignments, including 14 samples with support for all annotated introns";
NC_043003.1	Gnomon	exon	108330907	108330928	.	+	.	gene_id "LOC115213832"; db_xref "GeneID:115213832"; gbkey "mRNA"; gene "LOC115213832"; ID ""; gene_name "LOC115213832"; transcript_id "XM_029782731.2"; product "uncharacterized LOC115213832, transcript variant X1"; exon_number "3"; model_evidence "Supporting evidence includes similarity to: 100% coverage of the annotated genomic feature by RNAseq alignments, including 14 samples with support for all annotated introns";
NC_043003.1	Gnomon	exon	108335371	108335454	.	+	.	gene_id "LOC115213832"; db_xref "GeneID:115213832"; gbkey "mRNA"; gene "LOC115213832"; ID ""; gene_name "LOC115213832"; transcript_id "XM_029782731.2"; product "uncharacterized LOC115213832, transcript variant X1"; exon_number "4"; model_evidence "Supporting evidence includes similarity to: 100% coverage of the annotated genomic feature by RNAseq alignments, including 14 samples with support for all annotated introns";
NC_043003.1	Gnomon	exon	108338135	108338266	.	+	.	gene_id "LOC115213832"; db_xref "GeneID:115213832"; gbkey "mRNA"; gene "LOC115213832"; ID ""; gene_name "LOC115213832"; transcript_id "XM_029782731.2"; product "uncharacterized LOC115213832, transcript variant X1"; exon_number "5"; model_evidence "Supporting evidence includes similarity to: 100% coverage of the annotated genomic feature by RNAseq alignments, including 14 samples with support for all annotated introns";
NC_043003.1	Gnomon	exon	108354791	108355159	.	+	.	gene_id "LOC115213832"; db_xref "GeneID:115213832"; gbkey "mRNA"; gene "LOC115213832"; ID ""; gene_name "LOC115213832"; transcript_id "XM_029782731.2"; product "uncharacterized LOC115213832, transcript variant X1"; exon_number "6"; model_evidence "Supporting evidence includes similarity to: 100% coverage of the annotated genomic feature by RNAseq alignments, including 14 samples with support for all annotated introns";
NC_043003.1	Gnomon	start_codon	108309551	108309553	.	+	0	gene_id "LOC115213832"; db_xref "GeneID:115213832"; gbkey "CDS"; gene "LOC115213832"; ID ""; gene_name "LOC115213832"; transcript_id "XM_029782731.2"; product "uncharacterized protein LOC115213832"; protein_id "XP_029638591.1"; exon_number "2";
NC_043003.1	Gnomon	stop_codon	108354823	108354825	.	+	0	gene_id "LOC115213832"; db_xref "GeneID:115213832"; gbkey "CDS"; gene "LOC115213832"; ID ""; gene_name "LOC115213832"; transcript_id "XM_029782731.2"; product "uncharacterized protein LOC115213832"; protein_id "XP_029638591.1"; exon_number "6";
NC_043003.1	Gnomon	transcript	108299745	108355159	.	+	.	gene_id "LOC115213832"; ID "XM_036505092.1"; gene_name "LOC115213832"; transcript_id "XM_036505092.1";
NC_043003.1	Gnomon	CDS	108309551	108309631	.	+	0	gene_id "LOC115213832"; db_xref "GeneID:115213832"; gbkey "CDS"; gene "LOC115213832"; ID ""; gene_name "LOC115213832"; transcript_id "XM_036505092.1"; product "uncharacterized protein LOC115213832"; protein_id "XP_036360985.1"; exon_number "2";
NC_043003.1	Gnomon	CDS	108330907	108330928	.	+	0	gene_id "LOC115213832"; db_xref "GeneID:115213832"; gbkey "CDS"; gene "LOC115213832"; ID ""; gene_name "LOC115213832"; transcript_id "XM_036505092.1"; product "uncharacterized protein LOC115213832"; protein_id "XP_036360985.1"; exon_number "3";
NC_043003.1	Gnomon	CDS	108335371	108335454	.	+	2	gene_id "LOC115213832"; db_xref "GeneID:115213832"; gbkey "CDS"; gene "LOC115213832"; ID ""; gene_name "LOC115213832"; transcript_id "XM_036505092.1"; product "uncharacterized protein LOC115213832"; protein_id "XP_036360985.1"; exon_number "4";
NC_043003.1	Gnomon	CDS	108338135	108338266	.	+	2	gene_id "LOC115213832"; db_xref "GeneID:115213832"; gbkey "CDS"; gene "LOC115213832"; ID ""; gene_name "LOC115213832"; transcript_id "XM_036505092.1"; product "uncharacterized protein LOC115213832"; protein_id "XP_036360985.1"; exon_number "5";
NC_043003.1	Gnomon	CDS	108354791	108354822	.	+	2	gene_id "LOC115213832"; db_xref "GeneID:115213832"; gbkey "CDS"; gene "LOC115213832"; ID ""; gene_name "LOC115213832"; transcript_id "XM_036505092.1"; product "uncharacterized protein LOC115213832"; protein_id "XP_036360985.1"; exon_number "6";
NC_043003.1	Gnomon	exon	108299745	108299765	.	+	.	gene_id "LOC115213832"; db_xref "GeneID:115213832"; gbkey "mRNA"; gene "LOC115213832"; ID ""; gene_name "LOC115213832"; transcript_id "XM_036505092.1"; product "uncharacterized LOC115213832, transcript variant X2"; exon_number "1"; model_evidence "Supporting evidence includes similarity to: 100% coverage of the annotated genomic feature by RNAseq alignments, including 3 samples with support for all annotated introns";
NC_043003.1	Gnomon	exon	108309533	108309631	.	+	.	gene_id "LOC115213832"; db_xref "GeneID:115213832"; gbkey "mRNA"; gene "LOC115213832"; ID ""; gene_name "LOC115213832"; transcript_id "XM_036505092.1"; product "uncharacterized LOC115213832, transcript variant X2"; exon_number "2"; model_evidence "Supporting evidence includes similarity to: 100% coverage of the annotated genomic feature by RNAseq alignments, including 3 samples with support for all annotated introns";
NC_043003.1	Gnomon	exon	108330907	108330928	.	+	.	gene_id "LOC115213832"; db_xref "GeneID:115213832"; gbkey "mRNA"; gene "LOC115213832"; ID ""; gene_name "LOC115213832"; transcript_id "XM_036505092.1"; product "uncharacterized LOC115213832, transcript variant X2"; exon_number "3"; model_evidence "Supporting evidence includes similarity to: 100% coverage of the annotated genomic feature by RNAseq alignments, including 3 samples with support for all annotated introns";
NC_043003.1	Gnomon	exon	108335371	108335454	.	+	.	gene_id "LOC115213832"; db_xref "GeneID:115213832"; gbkey "mRNA"; gene "LOC115213832"; ID ""; gene_name "LOC115213832"; transcript_id "XM_036505092.1"; product "uncharacterized LOC115213832, transcript variant X2"; exon_number "4"; model_evidence "Supporting evidence includes similarity to: 100% coverage of the annotated genomic feature by RNAseq alignments, including 3 samples with support for all annotated introns";
NC_043003.1	Gnomon	exon	108338135	108338266	.	+	.	gene_id "LOC115213832"; db_xref "GeneID:115213832"; gbkey "mRNA"; gene "LOC115213832"; ID ""; gene_name "LOC115213832"; transcript_id "XM_036505092.1"; product "uncharacterized LOC115213832, transcript variant X2"; exon_number "5"; model_evidence "Supporting evidence includes similarity to: 100% coverage of the annotated genomic feature by RNAseq alignments, including 3 samples with support for all annotated introns";
NC_043003.1	Gnomon	exon	108354791	108355159	.	+	.	gene_id "LOC115213832"; db_xref "GeneID:115213832"; gbkey "mRNA"; gene "LOC115213832"; ID ""; gene_name "LOC115213832"; transcript_id "XM_036505092.1"; product "uncharacterized LOC115213832, transcript variant X2"; exon_number "6"; model_evidence "Supporting evidence includes similarity to: 100% coverage of the annotated genomic feature by RNAseq alignments, including 3 samples with support for all annotated introns";
NC_043003.1	Gnomon	start_codon	108309551	108309553	.	+	0	gene_id "LOC115213832"; db_xref "GeneID:115213832"; gbkey "CDS"; gene "LOC115213832"; ID ""; gene_name "LOC115213832"; transcript_id "XM_036505092.1"; product "uncharacterized protein LOC115213832"; protein_id "XP_036360985.1"; exon_number "2";
NC_043003.1	Gnomon	stop_codon	108354823	108354825	.	+	0	gene_id "LOC115213832"; db_xref "GeneID:115213832"; gbkey "CDS"; gene "LOC115213832"; ID ""; gene_name "LOC115213832"; transcript_id "XM_036505092.1"; product "uncharacterized protein LOC115213832"; protein_id "XP_036360985.1"; exon_number "6";
NC_043003.1	Gnomon	gene	96433902	96457105	.	-	.	gene_id "LOC115213833"; db_xref "GeneID:115213833"; gbkey "Gene"; gene "LOC115213833"; gene_biotype "protein_coding"; ID ""; gene_name "LOC115213833";
NC_043003.1	Gnomon	transcript	96433902	96457105	.	-	.	gene_id "LOC115213833"; ID "XM_029782732.2"; gene_name "LOC115213833"; transcript_id "XM_029782732.2";
NC_043003.1	Gnomon	CDS	96437194	96437567	.	-	2	gene_id "LOC115213833"; db_xref "GeneID:115213833"; gbkey "CDS"; gene "LOC115213833"; ID ""; gene_name "LOC115213833"; transcript_id "XM_029782732.2"; product "uncharacterized protein LOC115213833"; protein_id "XP_029638592.1"; exon_number "12";
NC_043003.1	Gnomon	CDS	96440498	96441335	.	-	0	gene_id "LOC115213833"; db_xref "GeneID:115213833"; gbkey "CDS"; gene "LOC115213833"; ID ""; gene_name "LOC115213833"; transcript_id "XM_029782732.2"; product "uncharacterized protein LOC115213833"; protein_id "XP_029638592.1"; exon_number "11";
NC_043003.1	Gnomon	CDS	96443278	96443469	.	-	0	gene_id "LOC115213833"; db_xref "GeneID:115213833"; gbkey "CDS"; gene "LOC115213833"; ID ""; gene_name "LOC115213833"; transcript_id "XM_029782732.2"; product "uncharacterized protein LOC115213833"; protein_id "XP_029638592.1"; exon_number "10";
NC_043003.1	Gnomon	CDS	96444569	96444724	.	-	0	gene_id "LOC115213833"; db_xref "GeneID:115213833"; gbkey "CDS"; gene "LOC115213833"; ID ""; gene_name "LOC115213833"; transcript_id "XM_029782732.2"; product "uncharacterized protein LOC115213833"; protein_id "XP_029638592.1"; exon_number "9";
NC_043003.1	Gnomon	CDS	96446270	96446350	.	-	0	gene_id "LOC115213833"; db_xref "GeneID:115213833"; gbkey "CDS"; gene "LOC115213833"; ID ""; gene_name "LOC115213833"; transcript_id "XM_029782732.2"; product "uncharacterized protein LOC115213833"; protein_id "XP_029638592.1"; exon_number "8";
NC_043003.1	Gnomon	CDS	96447499	96447603	.	-	0	gene_id "LOC115213833"; db_xref "GeneID:115213833"; gbkey "CDS"; gene "LOC115213833"; ID ""; gene_name "LOC115213833"; transcript_id "XM_029782732.2"; product "uncharacterized protein LOC115213833"; protein_id "XP_029638592.1"; exon_number "7";
NC_043003.1	Gnomon	CDS	96448676	96448762	.	-	0	gene_id "LOC115213833"; db_xref "GeneID:115213833"; gbkey "CDS"; gene "LOC115213833"; ID ""; gene_name "LOC115213833"; transcript_id "XM_029782732.2"; product "uncharacterized protein LOC115213833"; protein_id "XP_029638592.1"; exon_number "6";
NC_043003.1	Gnomon	CDS	96449558	96449673	.	-	2	gene_id "LOC115213833"; db_xref "GeneID:115213833"; gbkey "CDS"; gene "LOC115213833"; ID ""; gene_name "LOC115213833"; transcript_id "XM_029782732.2"; product "uncharacterized protein LOC115213833"; protein_id "XP_029638592.1"; exon_number "5";
NC_043003.1	Gnomon	CDS	96451013	96451059	.	-	1	gene_id "LOC115213833"; db_xref "GeneID:115213833"; gbkey "CDS"; gene "LOC115213833"; ID ""; gene_name "LOC115213833"; transcript_id "XM_029782732.2"; product "uncharacterized protein LOC115213833"; protein_id "XP_029638592.1"; exon_number "4";
NC_043003.1	Gnomon	CDS	96453606	96453660	.	-	2	gene_id "LOC115213833"; db_xref "GeneID:115213833"; gbkey "CDS"; gene "LOC115213833"; ID ""; gene_name "LOC115213833"; transcript_id "XM_029782732.2"; product "uncharacterized protein LOC115213833"; protein_id "XP_029638592.1"; exon_number "3";
NC_043003.1	Gnomon	CDS	96455600	96455668	.	-	2	gene_id "LOC115213833"; db_xref "GeneID:115213833"; gbkey "CDS"; gene "LOC115213833"; ID ""; gene_name "LOC115213833"; transcript_id "XM_029782732.2"; product "uncharacterized protein LOC115213833"; protein_id "XP_029638592.1"; exon_number "2";
NC_043003.1	Gnomon	CDS	96456881	96456995	.	-	0	gene_id "LOC115213833"; db_xref "GeneID:115213833"; gbkey "CDS"; gene "LOC115213833"; ID ""; gene_name "LOC115213833"; transcript_id "XM_029782732.2"; product "uncharacterized protein LOC115213833"; protein_id "XP_029638592.1"; exon_number "1";
NC_043003.1	Gnomon	exon	96433902	96437567	.	-	.	gene_id "LOC115213833"; db_xref "GeneID:115213833"; gbkey "mRNA"; gene "LOC115213833"; ID ""; gene_name "LOC115213833"; transcript_id "XM_029782732.2"; product "uncharacterized LOC115213833"; exon_number "12"; model_evidence "Supporting evidence includes similarity to: 100% coverage of the annotated genomic feature by RNAseq alignments, including 43 samples with support for all annotated introns";
NC_043003.1	Gnomon	exon	96440498	96441335	.	-	.	gene_id "LOC115213833"; db_xref "GeneID:115213833"; gbkey "mRNA"; gene "LOC115213833"; ID ""; gene_name "LOC115213833"; transcript_id "XM_029782732.2"; product "uncharacterized LOC115213833"; exon_number "11"; model_evidence "Supporting evidence includes similarity to: 100% coverage of the annotated genomic feature by RNAseq alignments, including 43 samples with support for all annotated introns";
NC_043003.1	Gnomon	exon	96443278	96443469	.	-	.	gene_id "LOC115213833"; db_xref "GeneID:115213833"; gbkey "mRNA"; gene "LOC115213833"; ID ""; gene_name "LOC115213833"; transcript_id "XM_029782732.2"; product "uncharacterized LOC115213833"; exon_number "10"; model_evidence "Supporting evidence includes similarity to: 100% coverage of the annotated genomic feature by RNAseq alignments, including 43 samples with support for all annotated introns";
NC_043003.1	Gnomon	exon	96444569	96444724	.	-	.	gene_id "LOC115213833"; db_xref "GeneID:115213833"; gbkey "mRNA"; gene "LOC115213833"; ID ""; gene_name "LOC115213833"; transcript_id "XM_029782732.2"; product "uncharacterized LOC115213833"; exon_number "9"; model_evidence "Supporting evidence includes similarity to: 100% coverage of the annotated genomic feature by RNAseq alignments, including 43 samples with support for all annotated introns";
NC_043003.1	Gnomon	exon	96446270	96446350	.	-	.	gene_id "LOC115213833"; db_xref "GeneID:115213833"; gbkey "mRNA"; gene "LOC115213833"; ID ""; gene_name "LOC115213833"; transcript_id "XM_029782732.2"; product "uncharacterized LOC115213833"; exon_number "8"; model_evidence "Supporting evidence includes similarity to: 100% coverage of the annotated genomic feature by RNAseq alignments, including 43 samples with support for all annotated introns";
NC_043003.1	Gnomon	exon	96447499	96447603	.	-	.	gene_id "LOC115213833"; db_xref "GeneID:115213833"; gbkey "mRNA"; gene "LOC115213833"; ID ""; gene_name "LOC115213833"; transcript_id "XM_029782732.2"; product "uncharacterized LOC115213833"; exon_number "7"; model_evidence "Supporting evidence includes similarity to: 100% coverage of the annotated genomic feature by RNAseq alignments, including 43 samples with support for all annotated introns";
NC_043003.1	Gnomon	exon	96448676	96448762	.	-	.	gene_id "LOC115213833"; db_xref "GeneID:115213833"; gbkey "mRNA"; gene "LOC115213833"; ID ""; gene_name "LOC115213833"; transcript_id "XM_029782732.2"; product "uncharacterized LOC115213833"; exon_number "6"; model_evidence "Supporting evidence includes similarity to: 100% coverage of the annotated genomic feature by RNAseq alignments, including 43 samples with support for all annotated introns";
NC_043003.1	Gnomon	exon	96449558	96449673	.	-	.	gene_id "LOC115213833"; db_xref "GeneID:115213833"; gbkey "mRNA"; gene "LOC115213833"; ID ""; gene_name "LOC115213833"; transcript_id "XM_029782732.2"; product "uncharacterized LOC115213833"; exon_number "5"; model_evidence "Supporting evidence includes similarity to: 100% coverage of the annotated genomic feature by RNAseq alignments, including 43 samples with support for all annotated introns";
NC_043003.1	Gnomon	exon	96451013	96451059	.	-	.	gene_id "LOC115213833"; db_xref "GeneID:115213833"; gbkey "mRNA"; gene "LOC115213833"; ID ""; gene_name "LOC115213833"; transcript_id "XM_029782732.2"; product "uncharacterized LOC115213833"; exon_number "4"; model_evidence "Supporting evidence includes similarity to: 100% coverage of the annotated genomic feature by RNAseq alignments, including 43 samples with support for all annotated introns";
NC_043003.1	Gnomon	exon	96453606	96453660	.	-	.	gene_id "LOC115213833"; db_xref "GeneID:115213833"; gbkey "mRNA"; gene "LOC115213833"; ID ""; gene_name "LOC115213833"; transcript_id "XM_029782732.2"; product "uncharacterized LOC115213833"; exon_number "3"; model_evidence "Supporting evidence includes similarity to: 100% coverage of the annotated genomic feature by RNAseq alignments, including 43 samples with support for all annotated introns";
NC_043003.1	Gnomon	exon	96455600	96455668	.	-	.	gene_id "LOC115213833"; db_xref "GeneID:115213833"; gbkey "mRNA"; gene "LOC115213833"; ID ""; gene_name "LOC115213833"; transcript_id "XM_029782732.2"; product "uncharacterized LOC115213833"; exon_number "2"; model_evidence "Supporting evidence includes similarity to: 100% coverage of the annotated genomic feature by RNAseq alignments, including 43 samples with support for all annotated introns";
NC_043003.1	Gnomon	exon	96456881	96457105	.	-	.	gene_id "LOC115213833"; db_xref "GeneID:115213833"; gbkey "mRNA"; gene "LOC115213833"; ID ""; gene_name "LOC115213833"; transcript_id "XM_029782732.2"; product "uncharacterized LOC115213833"; exon_number "1"; model_evidence "Supporting evidence includes similarity to: 100% coverage of the annotated genomic feature by RNAseq alignments, including 43 samples with support for all annotated introns";
NC_043003.1	Gnomon	start_codon	96456993	96456995	.	-	0	gene_id "LOC115213833"; db_xref "GeneID:115213833"; gbkey "CDS"; gene "LOC115213833"; ID ""; gene_name "LOC115213833"; transcript_id "XM_029782732.2"; product "uncharacterized protein LOC115213833"; protein_id "XP_029638592.1"; exon_number "1";
NC_043003.1	Gnomon	stop_codon	96437191	96437193	.	-	0	gene_id "LOC115213833"; db_xref "GeneID:115213833"; gbkey "CDS"; gene "LOC115213833"; ID ""; gene_name "LOC115213833"; transcript_id "XM_029782732.2"; product "uncharacterized protein LOC115213833"; protein_id "XP_029638592.1"; exon_number "12";
NC_043003.1	Gnomon	gene	109643549	109737768	.	+	.	gene_id "LOC115213834"; db_xref "GeneID:115213834"; gbkey "Gene"; gene "LOC115213834"; gene_biotype "protein_coding"; ID ""; gene_name "LOC115213834";
NC_043003.1	Gnomon~FLAMseq	transcript	109647360	109737768	.	+	.	gene_id "LOC115213834"; ID "XM_029782733.2"; gene_name "LOC115213834"; transcript_id "FLAMseq_ext~XM_029782733.2"; three_prime_ext "507";
NC_043003.1	Gnomon~FLAMseq	exon	109647360	109647504	.	+	.	gene_id "LOC115213834"; db_xref "GeneID:115213834"; gbkey "mRNA"; gene "LOC115213834"; ID ""; gene_name "LOC115213834"; transcript_id "FLAMseq_ext~XM_029782733.2"; product "troponin T, skeletal muscle, transcript variant X1"; exon_number "1"; model_evidence "Supporting evidence includes similarity to: 5 Proteins, and 100% coverage of the annotated genomic feature by RNAseq alignments, including 13 samples with support for all annotated introns";
NC_043003.1	Gnomon~FLAMseq	exon	109698310	109698356	.	+	.	gene_id "LOC115213834"; db_xref "GeneID:115213834"; gbkey "mRNA"; gene "LOC115213834"; ID ""; gene_name "LOC115213834"; transcript_id "FLAMseq_ext~XM_029782733.2"; product "troponin T, skeletal muscle, transcript variant X1"; exon_number "2"; model_evidence "Supporting evidence includes similarity to: 5 Proteins, and 100% coverage of the annotated genomic feature by RNAseq alignments, including 13 samples with support for all annotated introns";
NC_043003.1	Gnomon~FLAMseq	exon	109699837	109699851	.	+	.	gene_id "LOC115213834"; db_xref "GeneID:115213834"; gbkey "mRNA"; gene "LOC115213834"; ID ""; gene_name "LOC115213834"; transcript_id "FLAMseq_ext~XM_029782733.2"; product "troponin T, skeletal muscle, transcript variant X1"; exon_number "3"; model_evidence "Supporting evidence includes similarity to: 5 Proteins, and 100% coverage of the annotated genomic feature by RNAseq alignments, including 13 samples with support for all annotated introns";
NC_043003.1	Gnomon~FLAMseq	exon	109702227	109702250	.	+	.	gene_id "LOC115213834"; db_xref "GeneID:115213834"; gbkey "mRNA"; gene "LOC115213834"; ID ""; gene_name "LOC115213834"; transcript_id "FLAMseq_ext~XM_029782733.2"; product "troponin T, skeletal muscle, transcript variant X1"; exon_number "4"; model_evidence "Supporting evidence includes similarity to: 5 Proteins, and 100% coverage of the annotated genomic feature by RNAseq alignments, including 13 samples with support for all annotated introns";
NC_043003.1	Gnomon~FLAMseq	exon	109705289	109705315	.	+	.	gene_id "LOC115213834"; db_xref "GeneID:115213834"; gbkey "mRNA"; gene "LOC115213834"; ID ""; gene_name "LOC115213834"; transcript_id "FLAMseq_ext~XM_029782733.2"; product "troponin T, skeletal muscle, transcript variant X1"; exon_number "5"; model_evidence "Supporting evidence includes similarity to: 5 Proteins, and 100% coverage of the annotated genomic feature by RNAseq alignments, including 13 samples with support for all annotated introns";
NC_043003.1	Gnomon~FLAMseq	exon	109706070	109706099	.	+	.	gene_id "LOC115213834"; db_xref "GeneID:115213834"; gbkey "mRNA"; gene "LOC115213834"; ID ""; gene_name "LOC115213834"; transcript_id "FLAMseq_ext~XM_029782733.2"; product "troponin T, skeletal muscle, transcript variant X1"; exon_number "6"; model_evidence "Supporting evidence includes similarity to: 5 Proteins, and 100% coverage of the annotated genomic feature by RNAseq alignments, including 13 samples with support for all annotated introns";
NC_043003.1	Gnomon~FLAMseq	exon	109709279	109709305	.	+	.	gene_id "LOC115213834"; db_xref "GeneID:115213834"; gbkey "mRNA"; gene "LOC115213834"; ID ""; gene_name "LOC115213834"; transcript_id "FLAMseq_ext~XM_029782733.2"; product "troponin T, skeletal muscle, transcript variant X1"; exon_number "7"; model_evidence "Supporting evidence includes similarity to: 5 Proteins, and 100% coverage of the annotated genomic feature by RNAseq alignments, including 13 samples with support for all annotated introns";
NC_043003.1	Gnomon~FLAMseq	exon	109710191	109710220	.	+	.	gene_id "LOC115213834"; db_xref "GeneID:115213834"; gbkey "mRNA"; gene "LOC115213834"; ID ""; gene_name "LOC115213834"; transcript_id "FLAMseq_ext~XM_029782733.2"; product "troponin T, skeletal muscle, transcript variant X1"; exon_number "8"; model_evidence "Supporting evidence includes similarity to: 5 Proteins, and 100% coverage of the annotated genomic feature by RNAseq alignments, including 13 samples with support for all annotated introns";
NC_043003.1	Gnomon~FLAMseq	exon	109714489	109714515	.	+	.	gene_id "LOC115213834"; db_xref "GeneID:115213834"; gbkey "mRNA"; gene "LOC115213834"; ID ""; gene_name "LOC115213834"; transcript_id "FLAMseq_ext~XM_029782733.2"; product "troponin T, skeletal muscle, transcript variant X1"; exon_number "9"; model_evidence "Supporting evidence includes similarity to: 5 Proteins, and 100% coverage of the annotated genomic feature by RNAseq alignments, including 13 samples with support for all annotated introns";
NC_043003.1	Gnomon~FLAMseq	exon	109715352	109715378	.	+	.	gene_id "LOC115213834"; db_xref "GeneID:115213834"; gbkey "mRNA"; gene "LOC115213834"; ID ""; gene_name "LOC115213834"; transcript_id "FLAMseq_ext~XM_029782733.2"; product "troponin T, skeletal muscle, transcript variant X1"; exon_number "10"; model_evidence "Supporting evidence includes similarity to: 5 Proteins, and 100% coverage of the annotated genomic feature by RNAseq alignments, including 13 samples with support for all annotated introns";
NC_043003.1	Gnomon~FLAMseq	exon	109719325	109719354	.	+	.	gene_id "LOC115213834"; db_xref "GeneID:115213834"; gbkey "mRNA"; gene "LOC115213834"; ID ""; gene_name "LOC115213834"; transcript_id "FLAMseq_ext~XM_029782733.2"; product "troponin T, skeletal muscle, transcript variant X1"; exon_number "11"; model_evidence "Supporting evidence includes similarity to: 5 Proteins, and 100% coverage of the annotated genomic feature by RNAseq alignments, including 13 samples with support for all annotated introns";
NC_043003.1	Gnomon~FLAMseq	exon	109722005	109722041	.	+	.	gene_id "LOC115213834"; db_xref "GeneID:115213834"; gbkey "mRNA"; gene "LOC115213834"; ID ""; gene_name "LOC115213834"; transcript_id "FLAMseq_ext~XM_029782733.2"; product "troponin T, skeletal muscle, transcript variant X1"; exon_number "12"; model_evidence "Supporting evidence includes similarity to: 5 Proteins, and 100% coverage of the annotated genomic feature by RNAseq alignments, including 13 samples with support for all annotated introns";
NC_043003.1	Gnomon~FLAMseq	exon	109725566	109725682	.	+	.	gene_id "LOC115213834"; db_xref "GeneID:115213834"; gbkey "mRNA"; gene "LOC115213834"; ID ""; gene_name "LOC115213834"; transcript_id "FLAMseq_ext~XM_029782733.2"; product "troponin T, skeletal muscle, transcript variant X1"; exon_number "13"; model_evidence "Supporting evidence includes similarity to: 5 Proteins, and 100% coverage of the annotated genomic feature by RNAseq alignments, including 13 samples with support for all annotated introns";
NC_043003.1	Gnomon~FLAMseq	exon	109726961	109727047	.	+	.	gene_id "LOC115213834"; db_xref "GeneID:115213834"; gbkey "mRNA"; gene "LOC115213834"; ID ""; gene_name "LOC115213834"; transcript_id "FLAMseq_ext~XM_029782733.2"; product "troponin T, skeletal muscle, transcript variant X1"; exon_number "14"; model_evidence "Supporting evidence includes similarity to: 5 Proteins, and 100% coverage of the annotated genomic feature by RNAseq alignments, including 13 samples with support for all annotated introns";
NC_043003.1	Gnomon~FLAMseq	exon	109727732	109727881	.	+	.	gene_id "LOC115213834"; db_xref "GeneID:115213834"; gbkey "mRNA"; gene "LOC115213834"; ID ""; gene_name "LOC115213834"; transcript_id "FLAMseq_ext~XM_029782733.2"; product "troponin T, skeletal muscle, transcript variant X1"; exon_number "15"; model_evidence "Supporting evidence includes similarity to: 5 Proteins, and 100% coverage of the annotated genomic feature by RNAseq alignments, including 13 samples with support for all annotated introns";
NC_043003.1	Gnomon~FLAMseq	exon	109729793	109730002	.	+	.	gene_id "LOC115213834"; db_xref "GeneID:115213834"; gbkey "mRNA"; gene "LOC115213834"; ID ""; gene_name "LOC115213834"; transcript_id "FLAMseq_ext~XM_029782733.2"; product "troponin T, skeletal muscle, transcript variant X1"; exon_number "16"; model_evidence "Supporting evidence includes similarity to: 5 Proteins, and 100% coverage of the annotated genomic feature by RNAseq alignments, including 13 samples with support for all annotated introns";
NC_043003.1	Gnomon~FLAMseq	exon	109731370	109731410	.	+	.	gene_id "LOC115213834"; db_xref "GeneID:115213834"; gbkey "mRNA"; gene "LOC115213834"; ID ""; gene_name "LOC115213834"; transcript_id "FLAMseq_ext~XM_029782733.2"; product "troponin T, skeletal muscle, transcript variant X1"; exon_number "17"; model_evidence "Supporting evidence includes similarity to: 5 Proteins, and 100% coverage of the annotated genomic feature by RNAseq alignments, including 13 samples with support for all annotated introns";
NC_043003.1	Gnomon~FLAMseq	exon	109731745	109731789	.	+	.	gene_id "LOC115213834"; db_xref "GeneID:115213834"; gbkey "mRNA"; gene "LOC115213834"; ID ""; gene_name "LOC115213834"; transcript_id "FLAMseq_ext~XM_029782733.2"; product "troponin T, skeletal muscle, transcript variant X1"; exon_number "18"; model_evidence "Supporting evidence includes similarity to: 5 Proteins, and 100% coverage of the annotated genomic feature by RNAseq alignments, including 13 samples with support for all annotated introns";
NC_043003.1	Gnomon~FLAMseq	exon	109733293	109733329	.	+	.	gene_id "LOC115213834"; db_xref "GeneID:115213834"; gbkey "mRNA"; gene "LOC115213834"; ID ""; gene_name "LOC115213834"; transcript_id "FLAMseq_ext~XM_029782733.2"; product "troponin T, skeletal muscle, transcript variant X1"; exon_number "19"; model_evidence "Supporting evidence includes similarity to: 5 Proteins, and 100% coverage of the annotated genomic feature by RNAseq alignments, including 13 samples with support for all annotated introns";
NC_043003.1	Gnomon~FLAMseq	exon	109734283	109734591	.	+	.	gene_id "LOC115213834"; db_xref "GeneID:115213834"; gbkey "mRNA"; gene "LOC115213834"; ID ""; gene_name "LOC115213834"; transcript_id "FLAMseq_ext~XM_029782733.2"; product "troponin T, skeletal muscle, transcript variant X1"; exon_number "20"; model_evidence "Supporting evidence includes similarity to: 5 Proteins, and 100% coverage of the annotated genomic feature by RNAseq alignments, including 13 samples with support for all annotated introns";
NC_043003.1	Gnomon~FLAMseq	exon	109736295	109737261	.	+	.	gene_id "LOC115213834"; db_xref "GeneID:115213834"; gbkey "mRNA"; gene "LOC115213834"; ID ""; gene_name "LOC115213834"; transcript_id "FLAMseq_ext~XM_029782733.2"; product "troponin T, skeletal muscle, transcript variant X1"; exon_number "21"; model_evidence "Supporting evidence includes similarity to: 5 Proteins, and 100% coverage of the annotated genomic feature by RNAseq alignments, including 13 samples with support for all annotated introns";
NC_043003.1	Gnomon~FLAMseq	exon	109736295	109737768	.	+	.	gene_id "LOC115213834"; db_xref "GeneID:115213834"; gbkey "mRNA"; gene "LOC115213834"; ID ""; gene_name "LOC115213834"; transcript_id "FLAMseq_ext~XM_029782733.2"; product "troponin T, skeletal muscle"; exon_number "21"; model_evidence "Supporting evidence includes similarity to: 5 Proteins, and 100% coverage of the annotated genomic feature by RNAseq alignments"; three_prime_ext "507";
NC_043003.1	PBRI	transcript	109643549	109737257	.	+	.	gene_id "LOC115213834"; ID ""; gene_name "LOC115213834"; transcript_id "G27896.1"; uniq_trans_id "G27896.1";
NC_043003.1	PBRI	exon	109643549	109643708	.	+	.	gene_id "LOC115213834"; ID ""; gene_name "LOC115213834"; transcript_id "G27896.1"; exon_number "1"; uniq_trans_id "G27896.1";
NC_043003.1	PBRI	exon	109698310	109698356	.	+	.	gene_id "LOC115213834"; ID ""; gene_name "LOC115213834"; transcript_id "G27896.1"; exon_number "2"; uniq_trans_id "G27896.1";
NC_043003.1	PBRI	exon	109722005	109722041	.	+	.	gene_id "LOC115213834"; ID ""; gene_name "LOC115213834"; transcript_id "G27896.1"; exon_number "3"; uniq_trans_id "G27896.1";
NC_043003.1	PBRI	exon	109725566	109725682	.	+	.	gene_id "LOC115213834"; ID ""; gene_name "LOC115213834"; transcript_id "G27896.1"; exon_number "4"; uniq_trans_id "G27896.1";
NC_043003.1	PBRI	exon	109726961	109727047	.	+	.	gene_id "LOC115213834"; ID ""; gene_name "LOC115213834"; transcript_id "G27896.1"; exon_number "5"; uniq_trans_id "G27896.1";
NC_043003.1	PBRI	exon	109727732	109727881	.	+	.	gene_id "LOC115213834"; ID ""; gene_name "LOC115213834"; transcript_id "G27896.1"; exon_number "6"; uniq_trans_id "G27896.1";
NC_043003.1	PBRI	exon	109729793	109730002	.	+	.	gene_id "LOC115213834"; ID ""; gene_name "LOC115213834"; transcript_id "G27896.1"; exon_number "7"; uniq_trans_id "G27896.1";
NC_043003.1	PBRI	exon	109731370	109731410	.	+	.	gene_id "LOC115213834"; ID ""; gene_name "LOC115213834"; transcript_id "G27896.1"; exon_number "8"; uniq_trans_id "G27896.1";
NC_043003.1	PBRI	exon	109731745	109731789	.	+	.	gene_id "LOC115213834"; ID ""; gene_name "LOC115213834"; transcript_id "G27896.1"; exon_number "9"; uniq_trans_id "G27896.1";
NC_043003.1	PBRI	exon	109733293	109733329	.	+	.	gene_id "LOC115213834"; ID ""; gene_name "LOC115213834"; transcript_id "G27896.1"; exon_number "10"; uniq_trans_id "G27896.1";
NC_043003.1	PBRI	exon	109734283	109734591	.	+	.	gene_id "LOC115213834"; ID ""; gene_name "LOC115213834"; transcript_id "G27896.1"; exon_number "11"; uniq_trans_id "G27896.1";
NC_043003.1	PBRI	exon	109736295	109737257	.	+	.	gene_id "LOC115213834"; ID ""; gene_name "LOC115213834"; transcript_id "G27896.1"; exon_number "12"; uniq_trans_id "G27896.1";
NC_043003.1	PBRI	transcript	109647390	109737257	.	+	.	gene_id "LOC115213834"; ID ""; gene_name "LOC115213834"; transcript_id "G27896.10"; uniq_trans_id "G27896.10";
NC_043003.1	PBRI	exon	109647390	109647504	.	+	.	gene_id "LOC115213834"; ID ""; gene_name "LOC115213834"; transcript_id "G27896.10"; exon_number "1"; uniq_trans_id "G27896.10";
NC_043003.1	PBRI	exon	109698310	109698356	.	+	.	gene_id "LOC115213834"; ID ""; gene_name "LOC115213834"; transcript_id "G27896.10"; exon_number "2"; uniq_trans_id "G27896.10";
NC_043003.1	PBRI	exon	109699837	109699851	.	+	.	gene_id "LOC115213834"; ID ""; gene_name "LOC115213834"; transcript_id "G27896.10"; exon_number "3"; uniq_trans_id "G27896.10";
NC_043003.1	PBRI	exon	109705289	109705315	.	+	.	gene_id "LOC115213834"; ID ""; gene_name "LOC115213834"; transcript_id "G27896.10"; exon_number "4"; uniq_trans_id "G27896.10";
NC_043003.1	PBRI	exon	109706070	109706099	.	+	.	gene_id "LOC115213834"; ID ""; gene_name "LOC115213834"; transcript_id "G27896.10"; exon_number "5"; uniq_trans_id "G27896.10";
NC_043003.1	PBRI	exon	109709279	109709305	.	+	.	gene_id "LOC115213834"; ID ""; gene_name "LOC115213834"; transcript_id "G27896.10"; exon_number "6"; uniq_trans_id "G27896.10";
NC_043003.1	PBRI	exon	109710191	109710220	.	+	.	gene_id "LOC115213834"; ID ""; gene_name "LOC115213834"; transcript_id "G27896.10"; exon_number "7"; uniq_trans_id "G27896.10";
NC_043003.1	PBRI	exon	109714489	109714515	.	+	.	gene_id "LOC115213834"; ID ""; gene_name "LOC115213834"; transcript_id "G27896.10"; exon_number "8"; uniq_trans_id "G27896.10";
NC_043003.1	PBRI	exon	109718356	109718893	.	+	.	gene_id "LOC115213834"; ID ""; gene_name "LOC115213834"; transcript_id "G27896.10"; exon_number "9"; uniq_trans_id "G27896.10";
NC_043003.1	PBRI	exon	109719325	109719354	.	+	.	gene_id "LOC115213834"; ID ""; gene_name "LOC115213834"; transcript_id "G27896.10"; exon_number "10"; uniq_trans_id "G27896.10";
NC_043003.1	PBRI	exon	109722005	109722041	.	+	.	gene_id "LOC115213834"; ID ""; gene_name "LOC115213834"; transcript_id "G27896.10"; exon_number "11"; uniq_trans_id "G27896.10";
NC_043003.1	PBRI	exon	109725566	109725682	.	+	.	gene_id "LOC115213834"; ID ""; gene_name "LOC115213834"; transcript_id "G27896.10"; exon_number "12"; uniq_trans_id "G27896.10";
NC_043003.1	PBRI	exon	109726961	109727047	.	+	.	gene_id "LOC115213834"; ID ""; gene_name "LOC115213834"; transcript_id "G27896.10"; exon_number "13"; uniq_trans_id "G27896.10";
NC_043003.1	PBRI	exon	109727732	109727881	.	+	.	gene_id "LOC115213834"; ID ""; gene_name "LOC115213834"; transcript_id "G27896.10"; exon_number "14"; uniq_trans_id "G27896.10";
NC_043003.1	PBRI	exon	109729793	109730002	.	+	.	gene_id "LOC115213834"; ID ""; gene_name "LOC115213834"; transcript_id "G27896.10"; exon_number "15"; uniq_trans_id "G27896.10";
NC_043003.1	PBRI	exon	109731370	109731410	.	+	.	gene_id "LOC115213834"; ID ""; gene_name "LOC115213834"; transcript_id "G27896.10"; exon_number "16"; uniq_trans_id "G27896.10";
NC_043003.1	PBRI	exon	109731745	109731789	.	+	.	gene_id "LOC115213834"; ID ""; gene_name "LOC115213834"; transcript_id "G27896.10"; exon_number "17"; uniq_trans_id "G27896.10";
NC_043003.1	PBRI	exon	109733293	109733329	.	+	.	gene_id "LOC115213834"; ID ""; gene_name "LOC115213834"; transcript_id "G27896.10"; exon_number "18"; uniq_trans_id "G27896.10";
NC_043003.1	PBRI	exon	109734283	109734591	.	+	.	gene_id "LOC115213834"; ID ""; gene_name "LOC115213834"; transcript_id "G27896.10"; exon_number "19"; uniq_trans_id "G27896.10";
NC_043003.1	PBRI	exon	109736295	109737257	.	+	.	gene_id "LOC115213834"; ID ""; gene_name "LOC115213834"; transcript_id "G27896.10"; exon_number "20"; uniq_trans_id "G27896.10";
NC_043003.1	PBRI	transcript	109647430	109737257	.	+	.	gene_id "LOC115213834"; ID ""; gene_name "LOC115213834"; transcript_id "G27896.100"; uniq_trans_id "G27896.100";
NC_043003.1	PBRI	exon	109647430	109647504	.	+	.	gene_id "LOC115213834"; ID ""; gene_name "LOC115213834"; transcript_id "G27896.100"; exon_number "1"; uniq_trans_id "G27896.100";
NC_043003.1	PBRI	exon	109698310	109698356	.	+	.	gene_id "LOC115213834"; ID ""; gene_name "LOC115213834"; transcript_id "G27896.100"; exon_number "2"; uniq_trans_id "G27896.100";
NC_043003.1	PBRI	exon	109705289	109705315	.	+	.	gene_id "LOC115213834"; ID ""; gene_name "LOC115213834"; transcript_id "G27896.100"; exon_number "3"; uniq_trans_id "G27896.100";
NC_043003.1	PBRI	exon	109706070	109706099	.	+	.	gene_id "LOC115213834"; ID ""; gene_name "LOC115213834"; transcript_id "G27896.100"; exon_number "4"; uniq_trans_id "G27896.100";
NC_043003.1	PBRI	exon	109722005	109722041	.	+	.	gene_id "LOC115213834"; ID ""; gene_name "LOC115213834"; transcript_id "G27896.100"; exon_number "5"; uniq_trans_id "G27896.100";
NC_043003.1	PBRI	exon	109725566	109725682	.	+	.	gene_id "LOC115213834"; ID ""; gene_name "LOC115213834"; transcript_id "G27896.100"; exon_number "6"; uniq_trans_id "G27896.100";
NC_043003.1	PBRI	exon	109726961	109727047	.	+	.	gene_id "LOC115213834"; ID ""; gene_name "LOC115213834"; transcript_id "G27896.100"; exon_number "7"; uniq_trans_id "G27896.100";
NC_043003.1	PBRI	exon	109727732	109727881	.	+	.	gene_id "LOC115213834"; ID ""; gene_name "LOC115213834"; transcript_id "G27896.100"; exon_number "8"; uniq_trans_id "G27896.100";
NC_043003.1	PBRI	exon	109729793	109730002	.	+	.	gene_id "LOC115213834"; ID ""; gene_name "LOC115213834"; transcript_id "G27896.100"; exon_number "9"; uniq_trans_id "G27896.100";
NC_043003.1	PBRI	exon	109731370	109731410	.	+	.	gene_id "LOC115213834"; ID ""; gene_name "LOC115213834"; transcript_id "G27896.100"; exon_number "10"; uniq_trans_id "G27896.100";
NC_043003.1	PBRI	exon	109731745	109731789	.	+	.	gene_id "LOC115213834"; ID ""; gene_name "LOC115213834"; transcript_id "G27896.100"; exon_number "11"; uniq_trans_id "G27896.100";
NC_043003.1	PBRI	exon	109733293	109733329	.	+	.	gene_id "LOC115213834"; ID ""; gene_name "LOC115213834"; transcript_id "G27896.100"; exon_number "12"; uniq_trans_id "G27896.100";
NC_043003.1	PBRI	exon	109734283	109734591	.	+	.	gene_id "LOC115213834"; ID ""; gene_name "LOC115213834"; transcript_id "G27896.100"; exon_number "13"; uniq_trans_id "G27896.100";
NC_043003.1	PBRI	exon	109736295	109737257	.	+	.	gene_id "LOC115213834"; ID ""; gene_name "LOC115213834"; transcript_id "G27896.100"; exon_number "14"; uniq_trans_id "G27896.100";
NC_043003.1	PBRI	transcript	109647430	109737257	.	+	.	gene_id "LOC115213834"; ID ""; gene_name "LOC115213834"; transcript_id "G27896.101"; uniq_trans_id "G27896.101";
NC_043003.1	PBRI	exon	109647430	109647504	.	+	.	gene_id "LOC115213834"; ID ""; gene_name "LOC115213834"; transcript_id "G27896.101"; exon_number "1"; uniq_trans_id "G27896.101";
NC_043003.1	PBRI	exon	109698310	109698356	.	+	.	gene_id "LOC115213834"; ID ""; gene_name "LOC115213834"; transcript_id "G27896.101"; exon_number "2"; uniq_trans_id "G27896.101";
NC_043003.1	PBRI	exon	109706070	109706099	.	+	.	gene_id "LOC115213834"; ID ""; gene_name "LOC115213834"; transcript_id "G27896.101"; exon_number "3"; uniq_trans_id "G27896.101";
NC_043003.1	PBRI	exon	109709279	109709305	.	+	.	gene_id "LOC115213834"; ID ""; gene_name "LOC115213834"; transcript_id "G27896.101"; exon_number "4"; uniq_trans_id "G27896.101";
NC_043003.1	PBRI	exon	109722005	109722041	.	+	.	gene_id "LOC115213834"; ID ""; gene_name "LOC115213834"; transcript_id "G27896.101"; exon_number "5"; uniq_trans_id "G27896.101";
NC_043003.1	PBRI	exon	109725566	109725682	.	+	.	gene_id "LOC115213834"; ID ""; gene_name "LOC115213834"; transcript_id "G27896.101"; exon_number "6"; uniq_trans_id "G27896.101";
NC_043003.1	PBRI	exon	109726961	109727047	.	+	.	gene_id "LOC115213834"; ID ""; gene_name "LOC115213834"; transcript_id "G27896.101"; exon_number "7"; uniq_trans_id "G27896.101";
NC_043003.1	PBRI	exon	109727732	109727881	.	+	.	gene_id "LOC115213834"; ID ""; gene_name "LOC115213834"; transcript_id "G27896.101"; exon_number "8"; uniq_trans_id "G27896.101";
NC_043003.1	PBRI	exon	109729793	109730002	.	+	.	gene_id "LOC115213834"; ID ""; gene_name "LOC115213834"; transcript_id "G27896.101"; exon_number "9"; uniq_trans_id "G27896.101";
NC_043003.1	PBRI	exon	109731370	109731410	.	+	.	gene_id "LOC115213834"; ID ""; gene_name "LOC115213834"; transcript_id "G27896.101"; exon_number "10"; uniq_trans_id "G27896.101";
NC_043003.1	PBRI	exon	109731745	109731789	.	+	.	gene_id "LOC115213834"; ID ""; gene_name "LOC115213834"; transcript_id "G27896.101"; exon_number "11"; uniq_trans_id "G27896.101";
NC_043003.1	PBRI	exon	109733293	109733329	.	+	.	gene_id "LOC115213834"; ID ""; gene_name "LOC115213834"; transcript_id "G27896.101"; exon_number "12"; uniq_trans_id "G27896.101";
NC_043003.1	PBRI	exon	109734283	109734591	.	+	.	gene_id "LOC115213834"; ID ""; gene_name "LOC115213834"; transcript_id "G27896.101"; exon_number "13"; uniq_trans_id "G27896.101";
NC_043003.1	PBRI	exon	109736295	109737257	.	+	.	gene_id "LOC115213834"; ID ""; gene_name "LOC115213834"; transcript_id "G27896.101"; exon_number "14"; uniq_trans_id "G27896.101";
NC_043003.1	PBRI	transcript	109647430	109736952	.	+	.	gene_id "LOC115213834"; ID ""; gene_name "LOC115213834"; transcript_id "G27896.102"; uniq_trans_id "G27896.102";
NC_043003.1	PBRI	exon	109647430	109647504	.	+	.	gene_id "LOC115213834"; ID ""; gene_name "LOC115213834"; transcript_id "G27896.102"; exon_number "1"; uniq_trans_id "G27896.102";
NC_043003.1	PBRI	exon	109698310	109698356	.	+	.	gene_id "LOC115213834"; ID ""; gene_name "LOC115213834"; transcript_id "G27896.102"; exon_number "2"; uniq_trans_id "G27896.102";
NC_043003.1	PBRI	exon	109706070	109706099	.	+	.	gene_id "LOC115213834"; ID ""; gene_name "LOC115213834"; transcript_id "G27896.102"; exon_number "3"; uniq_trans_id "G27896.102";
NC_043003.1	PBRI	exon	109722005	109722041	.	+	.	gene_id "LOC115213834"; ID ""; gene_name "LOC115213834"; transcript_id "G27896.102"; exon_number "4"; uniq_trans_id "G27896.102";
NC_043003.1	PBRI	exon	109725566	109725682	.	+	.	gene_id "LOC115213834"; ID ""; gene_name "LOC115213834"; transcript_id "G27896.102"; exon_number "5"; uniq_trans_id "G27896.102";
NC_043003.1	PBRI	exon	109726961	109727047	.	+	.	gene_id "LOC115213834"; ID ""; gene_name "LOC115213834"; transcript_id "G27896.102"; exon_number "6"; uniq_trans_id "G27896.102";
NC_043003.1	PBRI	exon	109727732	109727881	.	+	.	gene_id "LOC115213834"; ID ""; gene_name "LOC115213834"; transcript_id "G27896.102"; exon_number "7"; uniq_trans_id "G27896.102";
NC_043003.1	PBRI	exon	109729793	109730002	.	+	.	gene_id "LOC115213834"; ID ""; gene_name "LOC115213834"; transcript_id "G27896.102"; exon_number "8"; uniq_trans_id "G27896.102";
NC_043003.1	PBRI	exon	109731370	109731410	.	+	.	gene_id "LOC115213834"; ID ""; gene_name "LOC115213834"; transcript_id "G27896.102"; exon_number "9"; uniq_trans_id "G27896.102";
NC_043003.1	PBRI	exon	109731745	109731789	.	+	.	gene_id "LOC115213834"; ID ""; gene_name "LOC115213834"; transcript_id "G27896.102"; exon_number "10"; uniq_trans_id "G27896.102";
NC_043003.1	PBRI	exon	109733293	109733329	.	+	.	gene_id "LOC115213834"; ID ""; gene_name "LOC115213834"; transcript_id "G27896.102"; exon_number "11"; uniq_trans_id "G27896.102";
NC_043003.1	PBRI	exon	109734283	109734591	.	+	.	gene_id "LOC115213834"; ID ""; gene_name "LOC115213834"; transcript_id "G27896.102"; exon_number "12"; uniq_trans_id "G27896.102";
NC_043003.1	PBRI	exon	109736295	109736952	.	+	.	gene_id "LOC115213834"; ID ""; gene_name "LOC115213834"; transcript_id "G27896.102"; exon_number "13"; uniq_trans_id "G27896.102";
NC_043003.1	PBRI	transcript	109647430	109737257	.	+	.	gene_id "LOC115213834"; ID ""; gene_name "LOC115213834"; transcript_id "G27896.103"; uniq_trans_id "G27896.103";
NC_043003.1	PBRI	exon	109647430	109647504	.	+	.	gene_id "LOC115213834"; ID ""; gene_name "LOC115213834"; transcript_id "G27896.103"; exon_number "1"; uniq_trans_id "G27896.103";
NC_043003.1	PBRI	exon	109698310	109698356	.	+	.	gene_id "LOC115213834"; ID ""; gene_name "LOC115213834"; transcript_id "G27896.103"; exon_number "2"; uniq_trans_id "G27896.103";
NC_043003.1	PBRI	exon	109709279	109709305	.	+	.	gene_id "LOC115213834"; ID ""; gene_name "LOC115213834"; transcript_id "G27896.103"; exon_number "3"; uniq_trans_id "G27896.103";
NC_043003.1	PBRI	exon	109710191	109710220	.	+	.	gene_id "LOC115213834"; ID ""; gene_name "LOC115213834"; transcript_id "G27896.103"; exon_number "4"; uniq_trans_id "G27896.103";
NC_043003.1	PBRI	exon	109714489	109714515	.	+	.	gene_id "LOC115213834"; ID ""; gene_name "LOC115213834"; transcript_id "G27896.103"; exon_number "5"; uniq_trans_id "G27896.103";
NC_043003.1	PBRI	exon	109722005	109722041	.	+	.	gene_id "LOC115213834"; ID ""; gene_name "LOC115213834"; transcript_id "G27896.103"; exon_number "6"; uniq_trans_id "G27896.103";
NC_043003.1	PBRI	exon	109725566	109725682	.	+	.	gene_id "LOC115213834"; ID ""; gene_name "LOC115213834"; transcript_id "G27896.103"; exon_number "7"; uniq_trans_id "G27896.103";
NC_043003.1	PBRI	exon	109726961	109727047	.	+	.	gene_id "LOC115213834"; ID ""; gene_name "LOC115213834"; transcript_id "G27896.103"; exon_number "8"; uniq_trans_id "G27896.103";
NC_043003.1	PBRI	exon	109727732	109727881	.	+	.	gene_id "LOC115213834"; ID ""; gene_name "LOC115213834"; transcript_id "G27896.103"; exon_number "9"; uniq_trans_id "G27896.103";
NC_043003.1	PBRI	exon	109729793	109730002	.	+	.	gene_id "LOC115213834"; ID ""; gene_name "LOC115213834"; transcript_id "G27896.103"; exon_number "10"; uniq_trans_id "G27896.103";
NC_043003.1	PBRI	exon	109731370	109731410	.	+	.	gene_id "LOC115213834"; ID ""; gene_name "LOC115213834"; transcript_id "G27896.103"; exon_number "11"; uniq_trans_id "G27896.103";
NC_043003.1	PBRI	exon	109731745	109731789	.	+	.	gene_id "LOC115213834"; ID ""; gene_name "LOC115213834"; transcript_id "G27896.103"; exon_number "12"; uniq_trans_id "G27896.103";
NC_043003.1	PBRI	exon	109733293	109733329	.	+	.	gene_id "LOC115213834"; ID ""; gene_name "LOC115213834"; transcript_id "G27896.103"; exon_number "13"; uniq_trans_id "G27896.103";
NC_043003.1	PBRI	exon	109734283	109734591	.	+	.	gene_id "LOC115213834"; ID ""; gene_name "LOC115213834"; transcript_id "G27896.103"; exon_number "14"; uniq_trans_id "G27896.103";
NC_043003.1	PBRI	exon	109736295	109737257	.	+	.	gene_id "LOC115213834"; ID ""; gene_name "LOC115213834"; transcript_id "G27896.103"; exon_number "15"; uniq_trans_id "G27896.103";
NC_043003.1	PBRI	transcript	109647430	109737257	.	+	.	gene_id "LOC115213834"; ID ""; gene_name "LOC115213834"; transcript_id "G27896.104"; uniq_trans_id "G27896.104";
NC_043003.1	PBRI	exon	109647430	109647504	.	+	.	gene_id "LOC115213834"; ID ""; gene_name "LOC115213834"; transcript_id "G27896.104"; exon_number "1"; uniq_trans_id "G27896.104";
NC_043003.1	PBRI	exon	109698310	109698356	.	+	.	gene_id "LOC115213834"; ID ""; gene_name "LOC115213834"; transcript_id "G27896.104"; exon_number "2"; uniq_trans_id "G27896.104";
NC_043003.1	PBRI	exon	109709279	109709305	.	+	.	gene_id "LOC115213834"; ID ""; gene_name "LOC115213834"; transcript_id "G27896.104"; exon_number "3"; uniq_trans_id "G27896.104";
NC_043003.1	PBRI	exon	109710191	109710220	.	+	.	gene_id "LOC115213834"; ID ""; gene_name "LOC115213834"; transcript_id "G27896.104"; exon_number "4"; uniq_trans_id "G27896.104";
NC_043003.1	PBRI	exon	109722005	109722041	.	+	.	gene_id "LOC115213834"; ID ""; gene_name "LOC115213834"; transcript_id "G27896.104"; exon_number "5"; uniq_trans_id "G27896.104";
NC_043003.1	PBRI	exon	109725566	109725682	.	+	.	gene_id "LOC115213834"; ID ""; gene_name "LOC115213834"; transcript_id "G27896.104"; exon_number "6"; uniq_trans_id "G27896.104";
NC_043003.1	PBRI	exon	109726961	109727047	.	+	.	gene_id "LOC115213834"; ID ""; gene_name "LOC115213834"; transcript_id "G27896.104"; exon_number "7"; uniq_trans_id "G27896.104";
NC_043003.1	PBRI	exon	109727732	109727881	.	+	.	gene_id "LOC115213834"; ID ""; gene_name "LOC115213834"; transcript_id "G27896.104"; exon_number "8"; uniq_trans_id "G27896.104";
NC_043003.1	PBRI	exon	109729793	109730002	.	+	.	gene_id "LOC115213834"; ID ""; gene_name "LOC115213834"; transcript_id "G27896.104"; exon_number "9"; uniq_trans_id "G27896.104";
NC_043003.1	PBRI	exon	109731370	109731410	.	+	.	gene_id "LOC115213834"; ID ""; gene_name "LOC115213834"; transcript_id "G27896.104"; exon_number "10"; uniq_trans_id "G27896.104";
NC_043003.1	PBRI	exon	109731745	109731789	.	+	.	gene_id "LOC115213834"; ID ""; gene_name "LOC115213834"; transcript_id "G27896.104"; exon_number "11"; uniq_trans_id "G27896.104";
NC_043003.1	PBRI	exon	109733293	109733329	.	+	.	gene_id "LOC115213834"; ID ""; gene_name "LOC115213834"; transcript_id "G27896.104"; exon_number "12"; uniq_trans_id "G27896.104";
NC_043003.1	PBRI	exon	109734283	109734591	.	+	.	gene_id "LOC115213834"; ID ""; gene_name "LOC115213834"; transcript_id "G27896.104"; exon_number "13"; uniq_trans_id "G27896.104";
NC_043003.1	PBRI	exon	109736295	109737257	.	+	.	gene_id "LOC115213834"; ID ""; gene_name "LOC115213834"; transcript_id "G27896.104"; exon_number "14"; uniq_trans_id "G27896.104";
NC_043003.1	PBRI	transcript	109647430	109737257	.	+	.	gene_id "LOC115213834"; ID ""; gene_name "LOC115213834"; transcript_id "G27896.106"; uniq_trans_id "G27896.106";
NC_043003.1	PBRI	exon	109647430	109647504	.	+	.	gene_id "LOC115213834"; ID ""; gene_name "LOC115213834"; transcript_id "G27896.106"; exon_number "1"; uniq_trans_id "G27896.106";
NC_043003.1	PBRI	exon	109698310	109698356	.	+	.	gene_id "LOC115213834"; ID ""; gene_name "LOC115213834"; transcript_id "G27896.106"; exon_number "2"; uniq_trans_id "G27896.106";
NC_043003.1	PBRI	exon	109709279	109709305	.	+	.	gene_id "LOC115213834"; ID ""; gene_name "LOC115213834"; transcript_id "G27896.106"; exon_number "3"; uniq_trans_id "G27896.106";
NC_043003.1	PBRI	exon	109722005	109722041	.	+	.	gene_id "LOC115213834"; ID ""; gene_name "LOC115213834"; transcript_id "G27896.106"; exon_number "4"; uniq_trans_id "G27896.106";
NC_043003.1	PBRI	exon	109725566	109725682	.	+	.	gene_id "LOC115213834"; ID ""; gene_name "LOC115213834"; transcript_id "G27896.106"; exon_number "5"; uniq_trans_id "G27896.106";
NC_043003.1	PBRI	exon	109726961	109727047	.	+	.	gene_id "LOC115213834"; ID ""; gene_name "LOC115213834"; transcript_id "G27896.106"; exon_number "6"; uniq_trans_id "G27896.106";
NC_043003.1	PBRI	exon	109727732	109727881	.	+	.	gene_id "LOC115213834"; ID ""; gene_name "LOC115213834"; transcript_id "G27896.106"; exon_number "7"; uniq_trans_id "G27896.106";
NC_043003.1	PBRI	exon	109729793	109730002	.	+	.	gene_id "LOC115213834"; ID ""; gene_name "LOC115213834"; transcript_id "G27896.106"; exon_number "8"; uniq_trans_id "G27896.106";
NC_043003.1	PBRI	exon	109731370	109731410	.	+	.	gene_id "LOC115213834"; ID ""; gene_name "LOC115213834"; transcript_id "G27896.106"; exon_number "9"; uniq_trans_id "G27896.106";
NC_043003.1	PBRI	exon	109731745	109731789	.	+	.	gene_id "LOC115213834"; ID ""; gene_name "LOC115213834"; transcript_id "G27896.106"; exon_number "10"; uniq_trans_id "G27896.106";
NC_043003.1	PBRI	exon	109733293	109733329	.	+	.	gene_id "LOC115213834"; ID ""; gene_name "LOC115213834"; transcript_id "G27896.106"; exon_number "11"; uniq_trans_id "G27896.106";
NC_043003.1	PBRI	exon	109734283	109734591	.	+	.	gene_id "LOC115213834"; ID ""; gene_name "LOC115213834"; transcript_id "G27896.106"; exon_number "12"; uniq_trans_id "G27896.106";
NC_043003.1	PBRI	exon	109736295	109737257	.	+	.	gene_id "LOC115213834"; ID ""; gene_name "LOC115213834"; transcript_id "G27896.106"; exon_number "13"; uniq_trans_id "G27896.106";
NC_043003.1	PBRI	transcript	109647430	109737257	.	+	.	gene_id "LOC115213834"; ID ""; gene_name "LOC115213834"; transcript_id "G27896.107"; uniq_trans_id "G27896.107";
NC_043003.1	PBRI	exon	109647430	109647504	.	+	.	gene_id "LOC115213834"; ID ""; gene_name "LOC115213834"; transcript_id "G27896.107"; exon_number "1"; uniq_trans_id "G27896.107";
NC_043003.1	PBRI	exon	109698310	109698356	.	+	.	gene_id "LOC115213834"; ID ""; gene_name "LOC115213834"; transcript_id "G27896.107"; exon_number "2"; uniq_trans_id "G27896.107";
NC_043003.1	PBRI	exon	109710191	109710220	.	+	.	gene_id "LOC115213834"; ID ""; gene_name "LOC115213834"; transcript_id "G27896.107"; exon_number "3"; uniq_trans_id "G27896.107";
NC_043003.1	PBRI	exon	109714489	109714515	.	+	.	gene_id "LOC115213834"; ID ""; gene_name "LOC115213834"; transcript_id "G27896.107"; exon_number "4"; uniq_trans_id "G27896.107";
NC_043003.1	PBRI	exon	109722005	109722041	.	+	.	gene_id "LOC115213834"; ID ""; gene_name "LOC115213834"; transcript_id "G27896.107"; exon_number "5"; uniq_trans_id "G27896.107";
NC_043003.1	PBRI	exon	109725566	109725682	.	+	.	gene_id "LOC115213834"; ID ""; gene_name "LOC115213834"; transcript_id "G27896.107"; exon_number "6"; uniq_trans_id "G27896.107";
NC_043003.1	PBRI	exon	109726961	109727047	.	+	.	gene_id "LOC115213834"; ID ""; gene_name "LOC115213834"; transcript_id "G27896.107"; exon_number "7"; uniq_trans_id "G27896.107";
NC_043003.1	PBRI	exon	109727732	109727881	.	+	.	gene_id "LOC115213834"; ID ""; gene_name "LOC115213834"; transcript_id "G27896.107"; exon_number "8"; uniq_trans_id "G27896.107";
NC_043003.1	PBRI	exon	109729793	109730002	.	+	.	gene_id "LOC115213834"; ID ""; gene_name "LOC115213834"; transcript_id "G27896.107"; exon_number "9"; uniq_trans_id "G27896.107";
NC_043003.1	PBRI	exon	109731370	109731410	.	+	.	gene_id "LOC115213834"; ID ""; gene_name "LOC115213834"; transcript_id "G27896.107"; exon_number "10"; uniq_trans_id "G27896.107";
NC_043003.1	PBRI	exon	109731745	109731789	.	+	.	gene_id "LOC115213834"; ID ""; gene_name "LOC115213834"; transcript_id "G27896.107"; exon_number "11"; uniq_trans_id "G27896.107";
NC_043003.1	PBRI	exon	109733293	109733329	.	+	.	gene_id "LOC115213834"; ID ""; gene_name "LOC115213834"; transcript_id "G27896.107"; exon_number "12"; uniq_trans_id "G27896.107";
NC_043003.1	PBRI	exon	109734283	109734591	.	+	.	gene_id "LOC115213834"; ID ""; gene_name "LOC115213834"; transcript_id "G27896.107"; exon_number "13"; uniq_trans_id "G27896.107";
NC_043003.1	PBRI	exon	109736295	109737257	.	+	.	gene_id "LOC115213834"; ID ""; gene_name "LOC115213834"; transcript_id "G27896.107"; exon_number "14"; uniq_trans_id "G27896.107";
NC_043003.1	PBRI	transcript	109647430	109734358	.	+	.	gene_id "LOC115213834"; ID ""; gene_name "LOC115213834"; transcript_id "G27896.108"; uniq_trans_id "G27896.108";
NC_043003.1	PBRI	exon	109647430	109647504	.	+	.	gene_id "LOC115213834"; ID ""; gene_name "LOC115213834"; transcript_id "G27896.108"; exon_number "1"; uniq_trans_id "G27896.108";
NC_043003.1	PBRI	exon	109698310	109698356	.	+	.	gene_id "LOC115213834"; ID ""; gene_name "LOC115213834"; transcript_id "G27896.108"; exon_number "2"; uniq_trans_id "G27896.108";
NC_043003.1	PBRI	exon	109719325	109719354	.	+	.	gene_id "LOC115213834"; ID ""; gene_name "LOC115213834"; transcript_id "G27896.108"; exon_number "3"; uniq_trans_id "G27896.108";
NC_043003.1	PBRI	exon	109722005	109722041	.	+	.	gene_id "LOC115213834"; ID ""; gene_name "LOC115213834"; transcript_id "G27896.108"; exon_number "4"; uniq_trans_id "G27896.108";
NC_043003.1	PBRI	exon	109725566	109725682	.	+	.	gene_id "LOC115213834"; ID ""; gene_name "LOC115213834"; transcript_id "G27896.108"; exon_number "5"; uniq_trans_id "G27896.108";
NC_043003.1	PBRI	exon	109726961	109727047	.	+	.	gene_id "LOC115213834"; ID ""; gene_name "LOC115213834"; transcript_id "G27896.108"; exon_number "6"; uniq_trans_id "G27896.108";
NC_043003.1	PBRI	exon	109727732	109727881	.	+	.	gene_id "LOC115213834"; ID ""; gene_name "LOC115213834"; transcript_id "G27896.108"; exon_number "7"; uniq_trans_id "G27896.108";
NC_043003.1	PBRI	exon	109729793	109730002	.	+	.	gene_id "LOC115213834"; ID ""; gene_name "LOC115213834"; transcript_id "G27896.108"; exon_number "8"; uniq_trans_id "G27896.108";
NC_043003.1	PBRI	exon	109731370	109731410	.	+	.	gene_id "LOC115213834"; ID ""; gene_name "LOC115213834"; transcript_id "G27896.108"; exon_number "9"; uniq_trans_id "G27896.108";
NC_043003.1	PBRI	exon	109731745	109731789	.	+	.	gene_id "LOC115213834"; ID ""; gene_name "LOC115213834"; transcript_id "G27896.108"; exon_number "10"; uniq_trans_id "G27896.108";
NC_043003.1	PBRI	exon	109733293	109733329	.	+	.	gene_id "LOC115213834"; ID ""; gene_name "LOC115213834"; transcript_id "G27896.108"; exon_number "11"; uniq_trans_id "G27896.108";
NC_043003.1	PBRI	exon	109734283	109734358	.	+	.	gene_id "LOC115213834"; ID ""; gene_name "LOC115213834"; transcript_id "G27896.108"; exon_number "12"; uniq_trans_id "G27896.108";
NC_043003.1	PBRI	transcript	109647430	109736505	.	+	.	gene_id "LOC115213834"; ID ""; gene_name "LOC115213834"; transcript_id "G27896.109"; uniq_trans_id "G27896.109";
NC_043003.1	PBRI	exon	109647430	109647504	.	+	.	gene_id "LOC115213834"; ID ""; gene_name "LOC115213834"; transcript_id "G27896.109"; exon_number "1"; uniq_trans_id "G27896.109";
NC_043003.1	PBRI	exon	109698310	109698356	.	+	.	gene_id "LOC115213834"; ID ""; gene_name "LOC115213834"; transcript_id "G27896.109"; exon_number "2"; uniq_trans_id "G27896.109";
NC_043003.1	PBRI	exon	109719325	109719354	.	+	.	gene_id "LOC115213834"; ID ""; gene_name "LOC115213834"; transcript_id "G27896.109"; exon_number "3"; uniq_trans_id "G27896.109";
NC_043003.1	PBRI	exon	109722005	109722041	.	+	.	gene_id "LOC115213834"; ID ""; gene_name "LOC115213834"; transcript_id "G27896.109"; exon_number "4"; uniq_trans_id "G27896.109";
NC_043003.1	PBRI	exon	109725566	109725682	.	+	.	gene_id "LOC115213834"; ID ""; gene_name "LOC115213834"; transcript_id "G27896.109"; exon_number "5"; uniq_trans_id "G27896.109";
NC_043003.1	PBRI	exon	109726961	109727047	.	+	.	gene_id "LOC115213834"; ID ""; gene_name "LOC115213834"; transcript_id "G27896.109"; exon_number "6"; uniq_trans_id "G27896.109";
NC_043003.1	PBRI	exon	109727732	109727881	.	+	.	gene_id "LOC115213834"; ID ""; gene_name "LOC115213834"; transcript_id "G27896.109"; exon_number "7"; uniq_trans_id "G27896.109";
NC_043003.1	PBRI	exon	109729793	109730002	.	+	.	gene_id "LOC115213834"; ID ""; gene_name "LOC115213834"; transcript_id "G27896.109"; exon_number "8"; uniq_trans_id "G27896.109";
NC_043003.1	PBRI	exon	109731370	109731410	.	+	.	gene_id "LOC115213834"; ID ""; gene_name "LOC115213834"; transcript_id "G27896.109"; exon_number "9"; uniq_trans_id "G27896.109";
NC_043003.1	PBRI	exon	109731745	109731789	.	+	.	gene_id "LOC115213834"; ID ""; gene_name "LOC115213834"; transcript_id "G27896.109"; exon_number "10"; uniq_trans_id "G27896.109";
NC_043003.1	PBRI	exon	109733293	109733329	.	+	.	gene_id "LOC115213834"; ID ""; gene_name "LOC115213834"; transcript_id "G27896.109"; exon_number "11"; uniq_trans_id "G27896.109";
NC_043003.1	PBRI	exon	109734283	109734591	.	+	.	gene_id "LOC115213834"; ID ""; gene_name "LOC115213834"; transcript_id "G27896.109"; exon_number "12"; uniq_trans_id "G27896.109";
NC_043003.1	PBRI	exon	109736295	109736505	.	+	.	gene_id "LOC115213834"; ID ""; gene_name "LOC115213834"; transcript_id "G27896.109"; exon_number "13"; uniq_trans_id "G27896.109";
NC_043003.1	PBRI	transcript	109647430	109737257	.	+	.	gene_id "LOC115213834"; ID ""; gene_name "LOC115213834"; transcript_id "G27896.110"; uniq_trans_id "G27896.110";
NC_043003.1	PBRI	exon	109647430	109647504	.	+	.	gene_id "LOC115213834"; ID ""; gene_name "LOC115213834"; transcript_id "G27896.110"; exon_number "1"; uniq_trans_id "G27896.110";
NC_043003.1	PBRI	exon	109698310	109698356	.	+	.	gene_id "LOC115213834"; ID ""; gene_name "LOC115213834"; transcript_id "G27896.110"; exon_number "2"; uniq_trans_id "G27896.110";
NC_043003.1	PBRI	exon	109719325	109719354	.	+	.	gene_id "LOC115213834"; ID ""; gene_name "LOC115213834"; transcript_id "G27896.110"; exon_number "3"; uniq_trans_id "G27896.110";
NC_043003.1	PBRI	exon	109722005	109722041	.	+	.	gene_id "LOC115213834"; ID ""; gene_name "LOC115213834"; transcript_id "G27896.110"; exon_number "4"; uniq_trans_id "G27896.110";
NC_043003.1	PBRI	exon	109725566	109725682	.	+	.	gene_id "LOC115213834"; ID ""; gene_name "LOC115213834"; transcript_id "G27896.110"; exon_number "5"; uniq_trans_id "G27896.110";
NC_043003.1	PBRI	exon	109726961	109727047	.	+	.	gene_id "LOC115213834"; ID ""; gene_name "LOC115213834"; transcript_id "G27896.110"; exon_number "6"; uniq_trans_id "G27896.110";
NC_043003.1	PBRI	exon	109727732	109727881	.	+	.	gene_id "LOC115213834"; ID ""; gene_name "LOC115213834"; transcript_id "G27896.110"; exon_number "7"; uniq_trans_id "G27896.110";
NC_043003.1	PBRI	exon	109729793	109730002	.	+	.	gene_id "LOC115213834"; ID ""; gene_name "LOC115213834"; transcript_id "G27896.110"; exon_number "8"; uniq_trans_id "G27896.110";
NC_043003.1	PBRI	exon	109731370	109731410	.	+	.	gene_id "LOC115213834"; ID ""; gene_name "LOC115213834"; transcript_id "G27896.110"; exon_number "9"; uniq_trans_id "G27896.110";
NC_043003.1	PBRI	exon	109731745	109731789	.	+	.	gene_id "LOC115213834"; ID ""; gene_name "LOC115213834"; transcript_id "G27896.110"; exon_number "10"; uniq_trans_id "G27896.110";
NC_043003.1	PBRI	exon	109733293	109733329	.	+	.	gene_id "LOC115213834"; ID ""; gene_name "LOC115213834"; transcript_id "G27896.110"; exon_number "11"; uniq_trans_id "G27896.110";
NC_043003.1	PBRI	exon	109734283	109734591	.	+	.	gene_id "LOC115213834"; ID ""; gene_name "LOC115213834"; transcript_id "G27896.110"; exon_number "12"; uniq_trans_id "G27896.110";
NC_043003.1	PBRI	exon	109736295	109737257	.	+	.	gene_id "LOC115213834"; ID ""; gene_name "LOC115213834"; transcript_id "G27896.110"; exon_number "13"; uniq_trans_id "G27896.110";
NC_043003.1	PBRI	transcript	109647390	109737257	.	+	.	gene_id "LOC115213834"; ID ""; gene_name "LOC115213834"; transcript_id "G27896.12"; uniq_trans_id "G27896.12";
NC_043003.1	PBRI	exon	109647390	109647504	.	+	.	gene_id "LOC115213834"; ID ""; gene_name "LOC115213834"; transcript_id "G27896.12"; exon_number "1"; uniq_trans_id "G27896.12";
NC_043003.1	PBRI	exon	109698310	109698356	.	+	.	gene_id "LOC115213834"; ID ""; gene_name "LOC115213834"; transcript_id "G27896.12"; exon_number "2"; uniq_trans_id "G27896.12";
NC_043003.1	PBRI	exon	109699837	109699851	.	+	.	gene_id "LOC115213834"; ID ""; gene_name "LOC115213834"; transcript_id "G27896.12"; exon_number "3"; uniq_trans_id "G27896.12";
NC_043003.1	PBRI	exon	109705289	109705315	.	+	.	gene_id "LOC115213834"; ID ""; gene_name "LOC115213834"; transcript_id "G27896.12"; exon_number "4"; uniq_trans_id "G27896.12";
NC_043003.1	PBRI	exon	109714489	109714515	.	+	.	gene_id "LOC115213834"; ID ""; gene_name "LOC115213834"; transcript_id "G27896.12"; exon_number "5"; uniq_trans_id "G27896.12";
NC_043003.1	PBRI	exon	109719325	109719354	.	+	.	gene_id "LOC115213834"; ID ""; gene_name "LOC115213834"; transcript_id "G27896.12"; exon_number "6"; uniq_trans_id "G27896.12";
NC_043003.1	PBRI	exon	109722005	109722041	.	+	.	gene_id "LOC115213834"; ID ""; gene_name "LOC115213834"; transcript_id "G27896.12"; exon_number "7"; uniq_trans_id "G27896.12";
NC_043003.1	PBRI	exon	109725566	109725682	.	+	.	gene_id "LOC115213834"; ID ""; gene_name "LOC115213834"; transcript_id "G27896.12"; exon_number "8"; uniq_trans_id "G27896.12";
NC_043003.1	PBRI	exon	109726961	109727047	.	+	.	gene_id "LOC115213834"; ID ""; gene_name "LOC115213834"; transcript_id "G27896.12"; exon_number "9"; uniq_trans_id "G27896.12";
NC_043003.1	PBRI	exon	109727732	109727881	.	+	.	gene_id "LOC115213834"; ID ""; gene_name "LOC115213834"; transcript_id "G27896.12"; exon_number "10"; uniq_trans_id "G27896.12";
NC_043003.1	PBRI	exon	109729793	109730002	.	+	.	gene_id "LOC115213834"; ID ""; gene_name "LOC115213834"; transcript_id "G27896.12"; exon_number "11"; uniq_trans_id "G27896.12";
NC_043003.1	PBRI	exon	109731370	109731410	.	+	.	gene_id "LOC115213834"; ID ""; gene_name "LOC115213834"; transcript_id "G27896.12"; exon_number "12"; uniq_trans_id "G27896.12";
NC_043003.1	PBRI	exon	109731745	109731789	.	+	.	gene_id "LOC115213834"; ID ""; gene_name "LOC115213834"; transcript_id "G27896.12"; exon_number "13"; uniq_trans_id "G27896.12";
NC_043003.1	PBRI	exon	109733293	109733329	.	+	.	gene_id "LOC115213834"; ID ""; gene_name "LOC115213834"; transcript_id "G27896.12"; exon_number "14"; uniq_trans_id "G27896.12";
NC_043003.1	PBRI	exon	109734283	109734591	.	+	.	gene_id "LOC115213834"; ID ""; gene_name "LOC115213834"; transcript_id "G27896.12"; exon_number "15"; uniq_trans_id "G27896.12";
NC_043003.1	PBRI	exon	109736295	109737257	.	+	.	gene_id "LOC115213834"; ID ""; gene_name "LOC115213834"; transcript_id "G27896.12"; exon_number "16"; uniq_trans_id "G27896.12";
NC_043003.1	PBRI	transcript	109647430	109727048	.	+	.	gene_id "LOC115213834"; ID ""; gene_name "LOC115213834"; transcript_id "G27896.121"; uniq_trans_id "G27896.121";
NC_043003.1	PBRI	exon	109647430	109647504	.	+	.	gene_id "LOC115213834"; ID ""; gene_name "LOC115213834"; transcript_id "G27896.121"; exon_number "1"; uniq_trans_id "G27896.121";
NC_043003.1	PBRI	exon	109698310	109698356	.	+	.	gene_id "LOC115213834"; ID ""; gene_name "LOC115213834"; transcript_id "G27896.121"; exon_number "2"; uniq_trans_id "G27896.121";
NC_043003.1	PBRI	exon	109722005	109722041	.	+	.	gene_id "LOC115213834"; ID ""; gene_name "LOC115213834"; transcript_id "G27896.121"; exon_number "3"; uniq_trans_id "G27896.121";
NC_043003.1	PBRI	exon	109725566	109725682	.	+	.	gene_id "LOC115213834"; ID ""; gene_name "LOC115213834"; transcript_id "G27896.121"; exon_number "4"; uniq_trans_id "G27896.121";
NC_043003.1	PBRI	exon	109726961	109727048	.	+	.	gene_id "LOC115213834"; ID ""; gene_name "LOC115213834"; transcript_id "G27896.121"; exon_number "5"; uniq_trans_id "G27896.121";
NC_043003.1	PBRI	transcript	109647434	109737257	.	+	.	gene_id "LOC115213834"; ID ""; gene_name "LOC115213834"; transcript_id "G27896.124"; uniq_trans_id "G27896.124";
NC_043003.1	PBRI	exon	109647434	109647504	.	+	.	gene_id "LOC115213834"; ID ""; gene_name "LOC115213834"; transcript_id "G27896.124"; exon_number "1"; uniq_trans_id "G27896.124";
NC_043003.1	PBRI	exon	109698310	109698356	.	+	.	gene_id "LOC115213834"; ID ""; gene_name "LOC115213834"; transcript_id "G27896.124"; exon_number "2"; uniq_trans_id "G27896.124";
NC_043003.1	PBRI	exon	109699837	109699851	.	+	.	gene_id "LOC115213834"; ID ""; gene_name "LOC115213834"; transcript_id "G27896.124"; exon_number "3"; uniq_trans_id "G27896.124";
NC_043003.1	PBRI	exon	109710191	109710220	.	+	.	gene_id "LOC115213834"; ID ""; gene_name "LOC115213834"; transcript_id "G27896.124"; exon_number "4"; uniq_trans_id "G27896.124";
NC_043003.1	PBRI	exon	109714489	109714515	.	+	.	gene_id "LOC115213834"; ID ""; gene_name "LOC115213834"; transcript_id "G27896.124"; exon_number "5"; uniq_trans_id "G27896.124";
NC_043003.1	PBRI	exon	109722005	109722041	.	+	.	gene_id "LOC115213834"; ID ""; gene_name "LOC115213834"; transcript_id "G27896.124"; exon_number "6"; uniq_trans_id "G27896.124";
NC_043003.1	PBRI	exon	109725566	109725682	.	+	.	gene_id "LOC115213834"; ID ""; gene_name "LOC115213834"; transcript_id "G27896.124"; exon_number "7"; uniq_trans_id "G27896.124";
NC_043003.1	PBRI	exon	109726961	109727047	.	+	.	gene_id "LOC115213834"; ID ""; gene_name "LOC115213834"; transcript_id "G27896.124"; exon_number "8"; uniq_trans_id "G27896.124";
NC_043003.1	PBRI	exon	109727732	109727881	.	+	.	gene_id "LOC115213834"; ID ""; gene_name "LOC115213834"; transcript_id "G27896.124"; exon_number "9"; uniq_trans_id "G27896.124";
NC_043003.1	PBRI	exon	109729793	109730002	.	+	.	gene_id "LOC115213834"; ID ""; gene_name "LOC115213834"; transcript_id "G27896.124"; exon_number "10"; uniq_trans_id "G27896.124";
NC_043003.1	PBRI	exon	109731370	109731410	.	+	.	gene_id "LOC115213834"; ID ""; gene_name "LOC115213834"; transcript_id "G27896.124"; exon_number "11"; uniq_trans_id "G27896.124";
NC_043003.1	PBRI	exon	109731745	109731789	.	+	.	gene_id "LOC115213834"; ID ""; gene_name "LOC115213834"; transcript_id "G27896.124"; exon_number "12"; uniq_trans_id "G27896.124";
NC_043003.1	PBRI	exon	109733293	109733329	.	+	.	gene_id "LOC115213834"; ID ""; gene_name "LOC115213834"; transcript_id "G27896.124"; exon_number "13"; uniq_trans_id "G27896.124";
NC_043003.1	PBRI	exon	109734283	109734591	.	+	.	gene_id "LOC115213834"; ID ""; gene_name "LOC115213834"; transcript_id "G27896.124"; exon_number "14"; uniq_trans_id "G27896.124";
NC_043003.1	PBRI	exon	109736295	109737257	.	+	.	gene_id "LOC115213834"; ID ""; gene_name "LOC115213834"; transcript_id "G27896.124"; exon_number "15"; uniq_trans_id "G27896.124";
NC_043003.1	PBRI	transcript	109647436	109737257	.	+	.	gene_id "LOC115213834"; ID ""; gene_name "LOC115213834"; transcript_id "G27896.125"; uniq_trans_id "G27896.125";
NC_043003.1	PBRI	exon	109647436	109647504	.	+	.	gene_id "LOC115213834"; ID ""; gene_name "LOC115213834"; transcript_id "G27896.125"; exon_number "1"; uniq_trans_id "G27896.125";
NC_043003.1	PBRI	exon	109698310	109698356	.	+	.	gene_id "LOC115213834"; ID ""; gene_name "LOC115213834"; transcript_id "G27896.125"; exon_number "2"; uniq_trans_id "G27896.125";
NC_043003.1	PBRI	exon	109705289	109705315	.	+	.	gene_id "LOC115213834"; ID ""; gene_name "LOC115213834"; transcript_id "G27896.125"; exon_number "3"; uniq_trans_id "G27896.125";
NC_043003.1	PBRI	exon	109722005	109722041	.	+	.	gene_id "LOC115213834"; ID ""; gene_name "LOC115213834"; transcript_id "G27896.125"; exon_number "4"; uniq_trans_id "G27896.125";
NC_043003.1	PBRI	exon	109725566	109725682	.	+	.	gene_id "LOC115213834"; ID ""; gene_name "LOC115213834"; transcript_id "G27896.125"; exon_number "5"; uniq_trans_id "G27896.125";
NC_043003.1	PBRI	exon	109726961	109727047	.	+	.	gene_id "LOC115213834"; ID ""; gene_name "LOC115213834"; transcript_id "G27896.125"; exon_number "6"; uniq_trans_id "G27896.125";
NC_043003.1	PBRI	exon	109727732	109727881	.	+	.	gene_id "LOC115213834"; ID ""; gene_name "LOC115213834"; transcript_id "G27896.125"; exon_number "7"; uniq_trans_id "G27896.125";
NC_043003.1	PBRI	exon	109729793	109730002	.	+	.	gene_id "LOC115213834"; ID ""; gene_name "LOC115213834"; transcript_id "G27896.125"; exon_number "8"; uniq_trans_id "G27896.125";
NC_043003.1	PBRI	exon	109731370	109731410	.	+	.	gene_id "LOC115213834"; ID ""; gene_name "LOC115213834"; transcript_id "G27896.125"; exon_number "9"; uniq_trans_id "G27896.125";
NC_043003.1	PBRI	exon	109731745	109731789	.	+	.	gene_id "LOC115213834"; ID ""; gene_name "LOC115213834"; transcript_id "G27896.125"; exon_number "10"; uniq_trans_id "G27896.125";
NC_043003.1	PBRI	exon	109733293	109733329	.	+	.	gene_id "LOC115213834"; ID ""; gene_name "LOC115213834"; transcript_id "G27896.125"; exon_number "11"; uniq_trans_id "G27896.125";
NC_043003.1	PBRI	exon	109734283	109734591	.	+	.	gene_id "LOC115213834"; ID ""; gene_name "LOC115213834"; transcript_id "G27896.125"; exon_number "12"; uniq_trans_id "G27896.125";
NC_043003.1	PBRI	exon	109736295	109737257	.	+	.	gene_id "LOC115213834"; ID ""; gene_name "LOC115213834"; transcript_id "G27896.125"; exon_number "13"; uniq_trans_id "G27896.125";
NC_043003.1	PBRI	transcript	109647438	109736952	.	+	.	gene_id "LOC115213834"; ID ""; gene_name "LOC115213834"; transcript_id "G27896.126"; uniq_trans_id "G27896.126";
NC_043003.1	PBRI	exon	109647438	109647504	.	+	.	gene_id "LOC115213834"; ID ""; gene_name "LOC115213834"; transcript_id "G27896.126"; exon_number "1"; uniq_trans_id "G27896.126";
NC_043003.1	PBRI	exon	109698310	109698356	.	+	.	gene_id "LOC115213834"; ID ""; gene_name "LOC115213834"; transcript_id "G27896.126"; exon_number "2"; uniq_trans_id "G27896.126";
NC_043003.1	PBRI	exon	109710191	109710220	.	+	.	gene_id "LOC115213834"; ID ""; gene_name "LOC115213834"; transcript_id "G27896.126"; exon_number "3"; uniq_trans_id "G27896.126";
NC_043003.1	PBRI	exon	109722005	109722041	.	+	.	gene_id "LOC115213834"; ID ""; gene_name "LOC115213834"; transcript_id "G27896.126"; exon_number "4"; uniq_trans_id "G27896.126";
NC_043003.1	PBRI	exon	109725566	109725682	.	+	.	gene_id "LOC115213834"; ID ""; gene_name "LOC115213834"; transcript_id "G27896.126"; exon_number "5"; uniq_trans_id "G27896.126";
NC_043003.1	PBRI	exon	109726961	109727047	.	+	.	gene_id "LOC115213834"; ID ""; gene_name "LOC115213834"; transcript_id "G27896.126"; exon_number "6"; uniq_trans_id "G27896.126";
NC_043003.1	PBRI	exon	109727732	109727881	.	+	.	gene_id "LOC115213834"; ID ""; gene_name "LOC115213834"; transcript_id "G27896.126"; exon_number "7"; uniq_trans_id "G27896.126";
NC_043003.1	PBRI	exon	109729793	109730002	.	+	.	gene_id "LOC115213834"; ID ""; gene_name "LOC115213834"; transcript_id "G27896.126"; exon_number "8"; uniq_trans_id "G27896.126";
NC_043003.1	PBRI	exon	109731370	109731410	.	+	.	gene_id "LOC115213834"; ID ""; gene_name "LOC115213834"; transcript_id "G27896.126"; exon_number "9"; uniq_trans_id "G27896.126";
NC_043003.1	PBRI	exon	109731745	109731789	.	+	.	gene_id "LOC115213834"; ID ""; gene_name "LOC115213834"; transcript_id "G27896.126"; exon_number "10"; uniq_trans_id "G27896.126";
NC_043003.1	PBRI	exon	109733293	109733329	.	+	.	gene_id "LOC115213834"; ID ""; gene_name "LOC115213834"; transcript_id "G27896.126"; exon_number "11"; uniq_trans_id "G27896.126";
NC_043003.1	PBRI	exon	109734283	109734591	.	+	.	gene_id "LOC115213834"; ID ""; gene_name "LOC115213834"; transcript_id "G27896.126"; exon_number "12"; uniq_trans_id "G27896.126";
NC_043003.1	PBRI	exon	109736295	109736952	.	+	.	gene_id "LOC115213834"; ID ""; gene_name "LOC115213834"; transcript_id "G27896.126"; exon_number "13"; uniq_trans_id "G27896.126";
NC_043003.1	PBRI	transcript	109647454	109737257	.	+	.	gene_id "LOC115213834"; ID ""; gene_name "LOC115213834"; transcript_id "G27896.130"; uniq_trans_id "G27896.130";
NC_043003.1	PBRI	exon	109647454	109647504	.	+	.	gene_id "LOC115213834"; ID ""; gene_name "LOC115213834"; transcript_id "G27896.130"; exon_number "1"; uniq_trans_id "G27896.130";
NC_043003.1	PBRI	exon	109698310	109698356	.	+	.	gene_id "LOC115213834"; ID ""; gene_name "LOC115213834"; transcript_id "G27896.130"; exon_number "2"; uniq_trans_id "G27896.130";
NC_043003.1	PBRI	exon	109699837	109699851	.	+	.	gene_id "LOC115213834"; ID ""; gene_name "LOC115213834"; transcript_id "G27896.130"; exon_number "3"; uniq_trans_id "G27896.130";
NC_043003.1	PBRI	exon	109705289	109705315	.	+	.	gene_id "LOC115213834"; ID ""; gene_name "LOC115213834"; transcript_id "G27896.130"; exon_number "4"; uniq_trans_id "G27896.130";
NC_043003.1	PBRI	exon	109706070	109706099	.	+	.	gene_id "LOC115213834"; ID ""; gene_name "LOC115213834"; transcript_id "G27896.130"; exon_number "5"; uniq_trans_id "G27896.130";
NC_043003.1	PBRI	exon	109710191	109710220	.	+	.	gene_id "LOC115213834"; ID ""; gene_name "LOC115213834"; transcript_id "G27896.130"; exon_number "6"; uniq_trans_id "G27896.130";
NC_043003.1	PBRI	exon	109714489	109714515	.	+	.	gene_id "LOC115213834"; ID ""; gene_name "LOC115213834"; transcript_id "G27896.130"; exon_number "7"; uniq_trans_id "G27896.130";
NC_043003.1	PBRI	exon	109718356	109718893	.	+	.	gene_id "LOC115213834"; ID ""; gene_name "LOC115213834"; transcript_id "G27896.130"; exon_number "8"; uniq_trans_id "G27896.130";
NC_043003.1	PBRI	exon	109719325	109719354	.	+	.	gene_id "LOC115213834"; ID ""; gene_name "LOC115213834"; transcript_id "G27896.130"; exon_number "9"; uniq_trans_id "G27896.130";
NC_043003.1	PBRI	exon	109722005	109722041	.	+	.	gene_id "LOC115213834"; ID ""; gene_name "LOC115213834"; transcript_id "G27896.130"; exon_number "10"; uniq_trans_id "G27896.130";
NC_043003.1	PBRI	exon	109725566	109725682	.	+	.	gene_id "LOC115213834"; ID ""; gene_name "LOC115213834"; transcript_id "G27896.130"; exon_number "11"; uniq_trans_id "G27896.130";
NC_043003.1	PBRI	exon	109726961	109727047	.	+	.	gene_id "LOC115213834"; ID ""; gene_name "LOC115213834"; transcript_id "G27896.130"; exon_number "12"; uniq_trans_id "G27896.130";
NC_043003.1	PBRI	exon	109727732	109727881	.	+	.	gene_id "LOC115213834"; ID ""; gene_name "LOC115213834"; transcript_id "G27896.130"; exon_number "13"; uniq_trans_id "G27896.130";
NC_043003.1	PBRI	exon	109729793	109730002	.	+	.	gene_id "LOC115213834"; ID ""; gene_name "LOC115213834"; transcript_id "G27896.130"; exon_number "14"; uniq_trans_id "G27896.130";
NC_043003.1	PBRI	exon	109731370	109731410	.	+	.	gene_id "LOC115213834"; ID ""; gene_name "LOC115213834"; transcript_id "G27896.130"; exon_number "15"; uniq_trans_id "G27896.130";
NC_043003.1	PBRI	exon	109731745	109731789	.	+	.	gene_id "LOC115213834"; ID ""; gene_name "LOC115213834"; transcript_id "G27896.130"; exon_number "16"; uniq_trans_id "G27896.130";
NC_043003.1	PBRI	exon	109733293	109733329	.	+	.	gene_id "LOC115213834"; ID ""; gene_name "LOC115213834"; transcript_id "G27896.130"; exon_number "17"; uniq_trans_id "G27896.130";
NC_043003.1	PBRI	exon	109734283	109734591	.	+	.	gene_id "LOC115213834"; ID ""; gene_name "LOC115213834"; transcript_id "G27896.130"; exon_number "18"; uniq_trans_id "G27896.130";
NC_043003.1	PBRI	exon	109736295	109737257	.	+	.	gene_id "LOC115213834"; ID ""; gene_name "LOC115213834"; transcript_id "G27896.130"; exon_number "19"; uniq_trans_id "G27896.130";
NC_043003.1	PBRI	transcript	109647454	109737257	.	+	.	gene_id "LOC115213834"; ID ""; gene_name "LOC115213834"; transcript_id "G27896.131"; uniq_trans_id "G27896.131";
NC_043003.1	PBRI	exon	109647454	109647504	.	+	.	gene_id "LOC115213834"; ID ""; gene_name "LOC115213834"; transcript_id "G27896.131"; exon_number "1"; uniq_trans_id "G27896.131";
NC_043003.1	PBRI	exon	109698310	109698356	.	+	.	gene_id "LOC115213834"; ID ""; gene_name "LOC115213834"; transcript_id "G27896.131"; exon_number "2"; uniq_trans_id "G27896.131";
NC_043003.1	PBRI	exon	109709279	109709305	.	+	.	gene_id "LOC115213834"; ID ""; gene_name "LOC115213834"; transcript_id "G27896.131"; exon_number "3"; uniq_trans_id "G27896.131";
NC_043003.1	PBRI	exon	109719325	109719354	.	+	.	gene_id "LOC115213834"; ID ""; gene_name "LOC115213834"; transcript_id "G27896.131"; exon_number "4"; uniq_trans_id "G27896.131";
NC_043003.1	PBRI	exon	109722005	109722041	.	+	.	gene_id "LOC115213834"; ID ""; gene_name "LOC115213834"; transcript_id "G27896.131"; exon_number "5"; uniq_trans_id "G27896.131";
NC_043003.1	PBRI	exon	109725566	109725682	.	+	.	gene_id "LOC115213834"; ID ""; gene_name "LOC115213834"; transcript_id "G27896.131"; exon_number "6"; uniq_trans_id "G27896.131";
NC_043003.1	PBRI	exon	109726961	109727047	.	+	.	gene_id "LOC115213834"; ID ""; gene_name "LOC115213834"; transcript_id "G27896.131"; exon_number "7"; uniq_trans_id "G27896.131";
NC_043003.1	PBRI	exon	109727732	109727881	.	+	.	gene_id "LOC115213834"; ID ""; gene_name "LOC115213834"; transcript_id "G27896.131"; exon_number "8"; uniq_trans_id "G27896.131";
NC_043003.1	PBRI	exon	109729793	109730002	.	+	.	gene_id "LOC115213834"; ID ""; gene_name "LOC115213834"; transcript_id "G27896.131"; exon_number "9"; uniq_trans_id "G27896.131";
NC_043003.1	PBRI	exon	109731370	109731410	.	+	.	gene_id "LOC115213834"; ID ""; gene_name "LOC115213834"; transcript_id "G27896.131"; exon_number "10"; uniq_trans_id "G27896.131";
NC_043003.1	PBRI	exon	109731745	109731789	.	+	.	gene_id "LOC115213834"; ID ""; gene_name "LOC115213834"; transcript_id "G27896.131"; exon_number "11"; uniq_trans_id "G27896.131";
NC_043003.1	PBRI	exon	109733293	109733329	.	+	.	gene_id "LOC115213834"; ID ""; gene_name "LOC115213834"; transcript_id "G27896.131"; exon_number "12"; uniq_trans_id "G27896.131";
NC_043003.1	PBRI	exon	109734283	109734591	.	+	.	gene_id "LOC115213834"; ID ""; gene_name "LOC115213834"; transcript_id "G27896.131"; exon_number "13"; uniq_trans_id "G27896.131";
NC_043003.1	PBRI	exon	109736295	109737257	.	+	.	gene_id "LOC115213834"; ID ""; gene_name "LOC115213834"; transcript_id "G27896.131"; exon_number "14"; uniq_trans_id "G27896.131";
NC_043003.1	PBRI	transcript	109652137	109737257	.	+	.	gene_id "LOC115213834"; ID ""; gene_name "LOC115213834"; transcript_id "G27896.132"; uniq_trans_id "G27896.132";
NC_043003.1	PBRI	exon	109652137	109652348	.	+	.	gene_id "LOC115213834"; ID ""; gene_name "LOC115213834"; transcript_id "G27896.132"; exon_number "1"; uniq_trans_id "G27896.132";
NC_043003.1	PBRI	exon	109698310	109698356	.	+	.	gene_id "LOC115213834"; ID ""; gene_name "LOC115213834"; transcript_id "G27896.132"; exon_number "2"; uniq_trans_id "G27896.132";
NC_043003.1	PBRI	exon	109722005	109722041	.	+	.	gene_id "LOC115213834"; ID ""; gene_name "LOC115213834"; transcript_id "G27896.132"; exon_number "3"; uniq_trans_id "G27896.132";
NC_043003.1	PBRI	exon	109725566	109725682	.	+	.	gene_id "LOC115213834"; ID ""; gene_name "LOC115213834"; transcript_id "G27896.132"; exon_number "4"; uniq_trans_id "G27896.132";
NC_043003.1	PBRI	exon	109726961	109727047	.	+	.	gene_id "LOC115213834"; ID ""; gene_name "LOC115213834"; transcript_id "G27896.132"; exon_number "5"; uniq_trans_id "G27896.132";
NC_043003.1	PBRI	exon	109727732	109727881	.	+	.	gene_id "LOC115213834"; ID ""; gene_name "LOC115213834"; transcript_id "G27896.132"; exon_number "6"; uniq_trans_id "G27896.132";
NC_043003.1	PBRI	exon	109729793	109730002	.	+	.	gene_id "LOC115213834"; ID ""; gene_name "LOC115213834"; transcript_id "G27896.132"; exon_number "7"; uniq_trans_id "G27896.132";
NC_043003.1	PBRI	exon	109731370	109731410	.	+	.	gene_id "LOC115213834"; ID ""; gene_name "LOC115213834"; transcript_id "G27896.132"; exon_number "8"; uniq_trans_id "G27896.132";
NC_043003.1	PBRI	exon	109731745	109731789	.	+	.	gene_id "LOC115213834"; ID ""; gene_name "LOC115213834"; transcript_id "G27896.132"; exon_number "9"; uniq_trans_id "G27896.132";
NC_043003.1	PBRI	exon	109733293	109733329	.	+	.	gene_id "LOC115213834"; ID ""; gene_name "LOC115213834"; transcript_id "G27896.132"; exon_number "10"; uniq_trans_id "G27896.132";
NC_043003.1	PBRI	exon	109734283	109734591	.	+	.	gene_id "LOC115213834"; ID ""; gene_name "LOC115213834"; transcript_id "G27896.132"; exon_number "11"; uniq_trans_id "G27896.132";
NC_043003.1	PBRI	exon	109736295	109737257	.	+	.	gene_id "LOC115213834"; ID ""; gene_name "LOC115213834"; transcript_id "G27896.132"; exon_number "12"; uniq_trans_id "G27896.132";
NC_043003.1	PBRI	transcript	109699837	109736952	.	+	.	gene_id "LOC115213834"; ID ""; gene_name "LOC115213834"; transcript_id "G27896.134"; uniq_trans_id "G27896.134";
NC_043003.1	PBRI	exon	109699837	109699851	.	+	.	gene_id "LOC115213834"; ID ""; gene_name "LOC115213834"; transcript_id "G27896.134"; exon_number "1"; uniq_trans_id "G27896.134";
NC_043003.1	PBRI	exon	109705289	109705315	.	+	.	gene_id "LOC115213834"; ID ""; gene_name "LOC115213834"; transcript_id "G27896.134"; exon_number "2"; uniq_trans_id "G27896.134";
NC_043003.1	PBRI	exon	109714489	109714515	.	+	.	gene_id "LOC115213834"; ID ""; gene_name "LOC115213834"; transcript_id "G27896.134"; exon_number "3"; uniq_trans_id "G27896.134";
NC_043003.1	PBRI	exon	109718356	109718893	.	+	.	gene_id "LOC115213834"; ID ""; gene_name "LOC115213834"; transcript_id "G27896.134"; exon_number "4"; uniq_trans_id "G27896.134";
NC_043003.1	PBRI	exon	109719325	109719354	.	+	.	gene_id "LOC115213834"; ID ""; gene_name "LOC115213834"; transcript_id "G27896.134"; exon_number "5"; uniq_trans_id "G27896.134";
NC_043003.1	PBRI	exon	109722005	109722041	.	+	.	gene_id "LOC115213834"; ID ""; gene_name "LOC115213834"; transcript_id "G27896.134"; exon_number "6"; uniq_trans_id "G27896.134";
NC_043003.1	PBRI	exon	109725566	109725682	.	+	.	gene_id "LOC115213834"; ID ""; gene_name "LOC115213834"; transcript_id "G27896.134"; exon_number "7"; uniq_trans_id "G27896.134";
NC_043003.1	PBRI	exon	109726961	109727047	.	+	.	gene_id "LOC115213834"; ID ""; gene_name "LOC115213834"; transcript_id "G27896.134"; exon_number "8"; uniq_trans_id "G27896.134";
NC_043003.1	PBRI	exon	109727732	109727881	.	+	.	gene_id "LOC115213834"; ID ""; gene_name "LOC115213834"; transcript_id "G27896.134"; exon_number "9"; uniq_trans_id "G27896.134";
NC_043003.1	PBRI	exon	109729793	109730002	.	+	.	gene_id "LOC115213834"; ID ""; gene_name "LOC115213834"; transcript_id "G27896.134"; exon_number "10"; uniq_trans_id "G27896.134";
NC_043003.1	PBRI	exon	109731370	109731410	.	+	.	gene_id "LOC115213834"; ID ""; gene_name "LOC115213834"; transcript_id "G27896.134"; exon_number "11"; uniq_trans_id "G27896.134";
NC_043003.1	PBRI	exon	109731745	109731789	.	+	.	gene_id "LOC115213834"; ID ""; gene_name "LOC115213834"; transcript_id "G27896.134"; exon_number "12"; uniq_trans_id "G27896.134";
NC_043003.1	PBRI	exon	109733293	109733329	.	+	.	gene_id "LOC115213834"; ID ""; gene_name "LOC115213834"; transcript_id "G27896.134"; exon_number "13"; uniq_trans_id "G27896.134";
NC_043003.1	PBRI	exon	109734283	109734591	.	+	.	gene_id "LOC115213834"; ID ""; gene_name "LOC115213834"; transcript_id "G27896.134"; exon_number "14"; uniq_trans_id "G27896.134";
NC_043003.1	PBRI	exon	109736295	109736952	.	+	.	gene_id "LOC115213834"; ID ""; gene_name "LOC115213834"; transcript_id "G27896.134"; exon_number "15"; uniq_trans_id "G27896.134";
NC_043003.1	PBRI	transcript	109731361	109737257	.	+	.	gene_id "LOC115213834"; ID ""; gene_name "LOC115213834"; transcript_id "G27896.138"; uniq_trans_id "G27896.138";
NC_043003.1	PBRI	exon	109731361	109731410	.	+	.	gene_id "LOC115213834"; ID ""; gene_name "LOC115213834"; transcript_id "G27896.138"; exon_number "1"; uniq_trans_id "G27896.138";
NC_043003.1	PBRI	exon	109731745	109731789	.	+	.	gene_id "LOC115213834"; ID ""; gene_name "LOC115213834"; transcript_id "G27896.138"; exon_number "2"; uniq_trans_id "G27896.138";
NC_043003.1	PBRI	exon	109733293	109733329	.	+	.	gene_id "LOC115213834"; ID ""; gene_name "LOC115213834"; transcript_id "G27896.138"; exon_number "3"; uniq_trans_id "G27896.138";
NC_043003.1	PBRI	exon	109734283	109737257	.	+	.	gene_id "LOC115213834"; ID ""; gene_name "LOC115213834"; transcript_id "G27896.138"; exon_number "4"; uniq_trans_id "G27896.138";
NC_043003.1	PBRI	transcript	109647398	109737257	.	+	.	gene_id "LOC115213834"; ID ""; gene_name "LOC115213834"; transcript_id "G27896.19"; uniq_trans_id "G27896.19";
NC_043003.1	PBRI	exon	109647398	109647504	.	+	.	gene_id "LOC115213834"; ID ""; gene_name "LOC115213834"; transcript_id "G27896.19"; exon_number "1"; uniq_trans_id "G27896.19";
NC_043003.1	PBRI	exon	109698310	109698356	.	+	.	gene_id "LOC115213834"; ID ""; gene_name "LOC115213834"; transcript_id "G27896.19"; exon_number "2"; uniq_trans_id "G27896.19";
NC_043003.1	PBRI	exon	109699837	109699851	.	+	.	gene_id "LOC115213834"; ID ""; gene_name "LOC115213834"; transcript_id "G27896.19"; exon_number "3"; uniq_trans_id "G27896.19";
NC_043003.1	PBRI	exon	109705289	109705315	.	+	.	gene_id "LOC115213834"; ID ""; gene_name "LOC115213834"; transcript_id "G27896.19"; exon_number "4"; uniq_trans_id "G27896.19";
NC_043003.1	PBRI	exon	109706070	109706099	.	+	.	gene_id "LOC115213834"; ID ""; gene_name "LOC115213834"; transcript_id "G27896.19"; exon_number "5"; uniq_trans_id "G27896.19";
NC_043003.1	PBRI	exon	109714489	109714515	.	+	.	gene_id "LOC115213834"; ID ""; gene_name "LOC115213834"; transcript_id "G27896.19"; exon_number "6"; uniq_trans_id "G27896.19";
NC_043003.1	PBRI	exon	109715352	109715378	.	+	.	gene_id "LOC115213834"; ID ""; gene_name "LOC115213834"; transcript_id "G27896.19"; exon_number "7"; uniq_trans_id "G27896.19";
NC_043003.1	PBRI	exon	109719325	109719354	.	+	.	gene_id "LOC115213834"; ID ""; gene_name "LOC115213834"; transcript_id "G27896.19"; exon_number "8"; uniq_trans_id "G27896.19";
NC_043003.1	PBRI	exon	109722005	109722041	.	+	.	gene_id "LOC115213834"; ID ""; gene_name "LOC115213834"; transcript_id "G27896.19"; exon_number "9"; uniq_trans_id "G27896.19";
NC_043003.1	PBRI	exon	109725566	109725682	.	+	.	gene_id "LOC115213834"; ID ""; gene_name "LOC115213834"; transcript_id "G27896.19"; exon_number "10"; uniq_trans_id "G27896.19";
NC_043003.1	PBRI	exon	109726961	109727047	.	+	.	gene_id "LOC115213834"; ID ""; gene_name "LOC115213834"; transcript_id "G27896.19"; exon_number "11"; uniq_trans_id "G27896.19";
NC_043003.1	PBRI	exon	109727732	109727881	.	+	.	gene_id "LOC115213834"; ID ""; gene_name "LOC115213834"; transcript_id "G27896.19"; exon_number "12"; uniq_trans_id "G27896.19";
NC_043003.1	PBRI	exon	109729793	109730002	.	+	.	gene_id "LOC115213834"; ID ""; gene_name "LOC115213834"; transcript_id "G27896.19"; exon_number "13"; uniq_trans_id "G27896.19";
NC_043003.1	PBRI	exon	109731370	109731410	.	+	.	gene_id "LOC115213834"; ID ""; gene_name "LOC115213834"; transcript_id "G27896.19"; exon_number "14"; uniq_trans_id "G27896.19";
NC_043003.1	PBRI	exon	109731745	109731789	.	+	.	gene_id "LOC115213834"; ID ""; gene_name "LOC115213834"; transcript_id "G27896.19"; exon_number "15"; uniq_trans_id "G27896.19";
NC_043003.1	PBRI	exon	109733293	109733329	.	+	.	gene_id "LOC115213834"; ID ""; gene_name "LOC115213834"; transcript_id "G27896.19"; exon_number "16"; uniq_trans_id "G27896.19";
NC_043003.1	PBRI	exon	109734283	109734591	.	+	.	gene_id "LOC115213834"; ID ""; gene_name "LOC115213834"; transcript_id "G27896.19"; exon_number "17"; uniq_trans_id "G27896.19";
NC_043003.1	PBRI	exon	109736295	109737257	.	+	.	gene_id "LOC115213834"; ID ""; gene_name "LOC115213834"; transcript_id "G27896.19"; exon_number "18"; uniq_trans_id "G27896.19";
NC_043003.1	PBRI	transcript	109643569	109737257	.	+	.	gene_id "LOC115213834"; ID ""; gene_name "LOC115213834"; transcript_id "G27896.2"; uniq_trans_id "G27896.2";
NC_043003.1	PBRI	exon	109643569	109643708	.	+	.	gene_id "LOC115213834"; ID ""; gene_name "LOC115213834"; transcript_id "G27896.2"; exon_number "1"; uniq_trans_id "G27896.2";
NC_043003.1	PBRI	exon	109698310	109698356	.	+	.	gene_id "LOC115213834"; ID ""; gene_name "LOC115213834"; transcript_id "G27896.2"; exon_number "2"; uniq_trans_id "G27896.2";
NC_043003.1	PBRI	exon	109699837	109699851	.	+	.	gene_id "LOC115213834"; ID ""; gene_name "LOC115213834"; transcript_id "G27896.2"; exon_number "3"; uniq_trans_id "G27896.2";
NC_043003.1	PBRI	exon	109722005	109722041	.	+	.	gene_id "LOC115213834"; ID ""; gene_name "LOC115213834"; transcript_id "G27896.2"; exon_number "4"; uniq_trans_id "G27896.2";
NC_043003.1	PBRI	exon	109725566	109725682	.	+	.	gene_id "LOC115213834"; ID ""; gene_name "LOC115213834"; transcript_id "G27896.2"; exon_number "5"; uniq_trans_id "G27896.2";
NC_043003.1	PBRI	exon	109726961	109727047	.	+	.	gene_id "LOC115213834"; ID ""; gene_name "LOC115213834"; transcript_id "G27896.2"; exon_number "6"; uniq_trans_id "G27896.2";
NC_043003.1	PBRI	exon	109727732	109727881	.	+	.	gene_id "LOC115213834"; ID ""; gene_name "LOC115213834"; transcript_id "G27896.2"; exon_number "7"; uniq_trans_id "G27896.2";
NC_043003.1	PBRI	exon	109729793	109730002	.	+	.	gene_id "LOC115213834"; ID ""; gene_name "LOC115213834"; transcript_id "G27896.2"; exon_number "8"; uniq_trans_id "G27896.2";
NC_043003.1	PBRI	exon	109731370	109731410	.	+	.	gene_id "LOC115213834"; ID ""; gene_name "LOC115213834"; transcript_id "G27896.2"; exon_number "9"; uniq_trans_id "G27896.2";
NC_043003.1	PBRI	exon	109731745	109731789	.	+	.	gene_id "LOC115213834"; ID ""; gene_name "LOC115213834"; transcript_id "G27896.2"; exon_number "10"; uniq_trans_id "G27896.2";
NC_043003.1	PBRI	exon	109733293	109733329	.	+	.	gene_id "LOC115213834"; ID ""; gene_name "LOC115213834"; transcript_id "G27896.2"; exon_number "11"; uniq_trans_id "G27896.2";
NC_043003.1	PBRI	exon	109734283	109734591	.	+	.	gene_id "LOC115213834"; ID ""; gene_name "LOC115213834"; transcript_id "G27896.2"; exon_number "12"; uniq_trans_id "G27896.2";
NC_043003.1	PBRI	exon	109736295	109737257	.	+	.	gene_id "LOC115213834"; ID ""; gene_name "LOC115213834"; transcript_id "G27896.2"; exon_number "13"; uniq_trans_id "G27896.2";
NC_043003.1	PBRI	transcript	109647398	109737257	.	+	.	gene_id "LOC115213834"; ID ""; gene_name "LOC115213834"; transcript_id "G27896.22"; uniq_trans_id "G27896.22";
NC_043003.1	PBRI	exon	109647398	109647504	.	+	.	gene_id "LOC115213834"; ID ""; gene_name "LOC115213834"; transcript_id "G27896.22"; exon_number "1"; uniq_trans_id "G27896.22";
NC_043003.1	PBRI	exon	109698310	109698356	.	+	.	gene_id "LOC115213834"; ID ""; gene_name "LOC115213834"; transcript_id "G27896.22"; exon_number "2"; uniq_trans_id "G27896.22";
NC_043003.1	PBRI	exon	109699837	109699851	.	+	.	gene_id "LOC115213834"; ID ""; gene_name "LOC115213834"; transcript_id "G27896.22"; exon_number "3"; uniq_trans_id "G27896.22";
NC_043003.1	PBRI	exon	109705289	109705315	.	+	.	gene_id "LOC115213834"; ID ""; gene_name "LOC115213834"; transcript_id "G27896.22"; exon_number "4"; uniq_trans_id "G27896.22";
NC_043003.1	PBRI	exon	109709279	109709305	.	+	.	gene_id "LOC115213834"; ID ""; gene_name "LOC115213834"; transcript_id "G27896.22"; exon_number "5"; uniq_trans_id "G27896.22";
NC_043003.1	PBRI	exon	109710191	109710220	.	+	.	gene_id "LOC115213834"; ID ""; gene_name "LOC115213834"; transcript_id "G27896.22"; exon_number "6"; uniq_trans_id "G27896.22";
NC_043003.1	PBRI	exon	109714489	109714515	.	+	.	gene_id "LOC115213834"; ID ""; gene_name "LOC115213834"; transcript_id "G27896.22"; exon_number "7"; uniq_trans_id "G27896.22";
NC_043003.1	PBRI	exon	109715352	109715378	.	+	.	gene_id "LOC115213834"; ID ""; gene_name "LOC115213834"; transcript_id "G27896.22"; exon_number "8"; uniq_trans_id "G27896.22";
NC_043003.1	PBRI	exon	109719325	109719354	.	+	.	gene_id "LOC115213834"; ID ""; gene_name "LOC115213834"; transcript_id "G27896.22"; exon_number "9"; uniq_trans_id "G27896.22";
NC_043003.1	PBRI	exon	109722005	109722041	.	+	.	gene_id "LOC115213834"; ID ""; gene_name "LOC115213834"; transcript_id "G27896.22"; exon_number "10"; uniq_trans_id "G27896.22";
NC_043003.1	PBRI	exon	109725566	109725682	.	+	.	gene_id "LOC115213834"; ID ""; gene_name "LOC115213834"; transcript_id "G27896.22"; exon_number "11"; uniq_trans_id "G27896.22";
NC_043003.1	PBRI	exon	109726961	109727047	.	+	.	gene_id "LOC115213834"; ID ""; gene_name "LOC115213834"; transcript_id "G27896.22"; exon_number "12"; uniq_trans_id "G27896.22";
NC_043003.1	PBRI	exon	109727732	109727881	.	+	.	gene_id "LOC115213834"; ID ""; gene_name "LOC115213834"; transcript_id "G27896.22"; exon_number "13"; uniq_trans_id "G27896.22";
NC_043003.1	PBRI	exon	109729793	109730002	.	+	.	gene_id "LOC115213834"; ID ""; gene_name "LOC115213834"; transcript_id "G27896.22"; exon_number "14"; uniq_trans_id "G27896.22";
NC_043003.1	PBRI	exon	109731370	109731410	.	+	.	gene_id "LOC115213834"; ID ""; gene_name "LOC115213834"; transcript_id "G27896.22"; exon_number "15"; uniq_trans_id "G27896.22";
NC_043003.1	PBRI	exon	109731745	109731789	.	+	.	gene_id "LOC115213834"; ID ""; gene_name "LOC115213834"; transcript_id "G27896.22"; exon_number "16"; uniq_trans_id "G27896.22";
NC_043003.1	PBRI	exon	109733293	109733329	.	+	.	gene_id "LOC115213834"; ID ""; gene_name "LOC115213834"; transcript_id "G27896.22"; exon_number "17"; uniq_trans_id "G27896.22";
NC_043003.1	PBRI	exon	109734283	109734591	.	+	.	gene_id "LOC115213834"; ID ""; gene_name "LOC115213834"; transcript_id "G27896.22"; exon_number "18"; uniq_trans_id "G27896.22";
NC_043003.1	PBRI	exon	109736295	109737257	.	+	.	gene_id "LOC115213834"; ID ""; gene_name "LOC115213834"; transcript_id "G27896.22"; exon_number "19"; uniq_trans_id "G27896.22";
NC_043003.1	PBRI	transcript	109647398	109734358	.	+	.	gene_id "LOC115213834"; ID ""; gene_name "LOC115213834"; transcript_id "G27896.23"; uniq_trans_id "G27896.23";
NC_043003.1	PBRI	exon	109647398	109647504	.	+	.	gene_id "LOC115213834"; ID ""; gene_name "LOC115213834"; transcript_id "G27896.23"; exon_number "1"; uniq_trans_id "G27896.23";
NC_043003.1	PBRI	exon	109698310	109698356	.	+	.	gene_id "LOC115213834"; ID ""; gene_name "LOC115213834"; transcript_id "G27896.23"; exon_number "2"; uniq_trans_id "G27896.23";
NC_043003.1	PBRI	exon	109699837	109699851	.	+	.	gene_id "LOC115213834"; ID ""; gene_name "LOC115213834"; transcript_id "G27896.23"; exon_number "3"; uniq_trans_id "G27896.23";
NC_043003.1	PBRI	exon	109722005	109722041	.	+	.	gene_id "LOC115213834"; ID ""; gene_name "LOC115213834"; transcript_id "G27896.23"; exon_number "4"; uniq_trans_id "G27896.23";
NC_043003.1	PBRI	exon	109725566	109725682	.	+	.	gene_id "LOC115213834"; ID ""; gene_name "LOC115213834"; transcript_id "G27896.23"; exon_number "5"; uniq_trans_id "G27896.23";
NC_043003.1	PBRI	exon	109726961	109727047	.	+	.	gene_id "LOC115213834"; ID ""; gene_name "LOC115213834"; transcript_id "G27896.23"; exon_number "6"; uniq_trans_id "G27896.23";
NC_043003.1	PBRI	exon	109727732	109727881	.	+	.	gene_id "LOC115213834"; ID ""; gene_name "LOC115213834"; transcript_id "G27896.23"; exon_number "7"; uniq_trans_id "G27896.23";
NC_043003.1	PBRI	exon	109729793	109730002	.	+	.	gene_id "LOC115213834"; ID ""; gene_name "LOC115213834"; transcript_id "G27896.23"; exon_number "8"; uniq_trans_id "G27896.23";
NC_043003.1	PBRI	exon	109731370	109731410	.	+	.	gene_id "LOC115213834"; ID ""; gene_name "LOC115213834"; transcript_id "G27896.23"; exon_number "9"; uniq_trans_id "G27896.23";
NC_043003.1	PBRI	exon	109731745	109731789	.	+	.	gene_id "LOC115213834"; ID ""; gene_name "LOC115213834"; transcript_id "G27896.23"; exon_number "10"; uniq_trans_id "G27896.23";
NC_043003.1	PBRI	exon	109733293	109733329	.	+	.	gene_id "LOC115213834"; ID ""; gene_name "LOC115213834"; transcript_id "G27896.23"; exon_number "11"; uniq_trans_id "G27896.23";
NC_043003.1	PBRI	exon	109734283	109734358	.	+	.	gene_id "LOC115213834"; ID ""; gene_name "LOC115213834"; transcript_id "G27896.23"; exon_number "12"; uniq_trans_id "G27896.23";
NC_043003.1	PBRI	transcript	109647398	109737257	.	+	.	gene_id "LOC115213834"; ID ""; gene_name "LOC115213834"; transcript_id "G27896.24"; uniq_trans_id "G27896.24";
NC_043003.1	PBRI	exon	109647398	109647504	.	+	.	gene_id "LOC115213834"; ID ""; gene_name "LOC115213834"; transcript_id "G27896.24"; exon_number "1"; uniq_trans_id "G27896.24";
NC_043003.1	PBRI	exon	109698310	109698356	.	+	.	gene_id "LOC115213834"; ID ""; gene_name "LOC115213834"; transcript_id "G27896.24"; exon_number "2"; uniq_trans_id "G27896.24";
NC_043003.1	PBRI	exon	109706070	109706099	.	+	.	gene_id "LOC115213834"; ID ""; gene_name "LOC115213834"; transcript_id "G27896.24"; exon_number "3"; uniq_trans_id "G27896.24";
NC_043003.1	PBRI	exon	109719325	109719354	.	+	.	gene_id "LOC115213834"; ID ""; gene_name "LOC115213834"; transcript_id "G27896.24"; exon_number "4"; uniq_trans_id "G27896.24";
NC_043003.1	PBRI	exon	109722005	109722041	.	+	.	gene_id "LOC115213834"; ID ""; gene_name "LOC115213834"; transcript_id "G27896.24"; exon_number "5"; uniq_trans_id "G27896.24";
NC_043003.1	PBRI	exon	109725566	109725682	.	+	.	gene_id "LOC115213834"; ID ""; gene_name "LOC115213834"; transcript_id "G27896.24"; exon_number "6"; uniq_trans_id "G27896.24";
NC_043003.1	PBRI	exon	109726961	109727047	.	+	.	gene_id "LOC115213834"; ID ""; gene_name "LOC115213834"; transcript_id "G27896.24"; exon_number "7"; uniq_trans_id "G27896.24";
NC_043003.1	PBRI	exon	109727732	109727881	.	+	.	gene_id "LOC115213834"; ID ""; gene_name "LOC115213834"; transcript_id "G27896.24"; exon_number "8"; uniq_trans_id "G27896.24";
NC_043003.1	PBRI	exon	109729793	109730002	.	+	.	gene_id "LOC115213834"; ID ""; gene_name "LOC115213834"; transcript_id "G27896.24"; exon_number "9"; uniq_trans_id "G27896.24";
NC_043003.1	PBRI	exon	109731370	109731410	.	+	.	gene_id "LOC115213834"; ID ""; gene_name "LOC115213834"; transcript_id "G27896.24"; exon_number "10"; uniq_trans_id "G27896.24";
NC_043003.1	PBRI	exon	109731745	109731789	.	+	.	gene_id "LOC115213834"; ID ""; gene_name "LOC115213834"; transcript_id "G27896.24"; exon_number "11"; uniq_trans_id "G27896.24";
NC_043003.1	PBRI	exon	109733293	109733329	.	+	.	gene_id "LOC115213834"; ID ""; gene_name "LOC115213834"; transcript_id "G27896.24"; exon_number "12"; uniq_trans_id "G27896.24";
NC_043003.1	PBRI	exon	109734283	109734591	.	+	.	gene_id "LOC115213834"; ID ""; gene_name "LOC115213834"; transcript_id "G27896.24"; exon_number "13"; uniq_trans_id "G27896.24";
NC_043003.1	PBRI	exon	109736295	109737257	.	+	.	gene_id "LOC115213834"; ID ""; gene_name "LOC115213834"; transcript_id "G27896.24"; exon_number "14"; uniq_trans_id "G27896.24";
NC_043003.1	PBRI	transcript	109647398	109734545	.	+	.	gene_id "LOC115213834"; ID ""; gene_name "LOC115213834"; transcript_id "G27896.25"; uniq_trans_id "G27896.25";
NC_043003.1	PBRI	exon	109647398	109647504	.	+	.	gene_id "LOC115213834"; ID ""; gene_name "LOC115213834"; transcript_id "G27896.25"; exon_number "1"; uniq_trans_id "G27896.25";
NC_043003.1	PBRI	exon	109698310	109698356	.	+	.	gene_id "LOC115213834"; ID ""; gene_name "LOC115213834"; transcript_id "G27896.25"; exon_number "2"; uniq_trans_id "G27896.25";
NC_043003.1	PBRI	exon	109722005	109722041	.	+	.	gene_id "LOC115213834"; ID ""; gene_name "LOC115213834"; transcript_id "G27896.25"; exon_number "3"; uniq_trans_id "G27896.25";
NC_043003.1	PBRI	exon	109725566	109725682	.	+	.	gene_id "LOC115213834"; ID ""; gene_name "LOC115213834"; transcript_id "G27896.25"; exon_number "4"; uniq_trans_id "G27896.25";
NC_043003.1	PBRI	exon	109726961	109727047	.	+	.	gene_id "LOC115213834"; ID ""; gene_name "LOC115213834"; transcript_id "G27896.25"; exon_number "5"; uniq_trans_id "G27896.25";
NC_043003.1	PBRI	exon	109727732	109727881	.	+	.	gene_id "LOC115213834"; ID ""; gene_name "LOC115213834"; transcript_id "G27896.25"; exon_number "6"; uniq_trans_id "G27896.25";
NC_043003.1	PBRI	exon	109729793	109730002	.	+	.	gene_id "LOC115213834"; ID ""; gene_name "LOC115213834"; transcript_id "G27896.25"; exon_number "7"; uniq_trans_id "G27896.25";
NC_043003.1	PBRI	exon	109731370	109731410	.	+	.	gene_id "LOC115213834"; ID ""; gene_name "LOC115213834"; transcript_id "G27896.25"; exon_number "8"; uniq_trans_id "G27896.25";
NC_043003.1	PBRI	exon	109731745	109731789	.	+	.	gene_id "LOC115213834"; ID ""; gene_name "LOC115213834"; transcript_id "G27896.25"; exon_number "9"; uniq_trans_id "G27896.25";
NC_043003.1	PBRI	exon	109733293	109733329	.	+	.	gene_id "LOC115213834"; ID ""; gene_name "LOC115213834"; transcript_id "G27896.25"; exon_number "10"; uniq_trans_id "G27896.25";
NC_043003.1	PBRI	exon	109734283	109734545	.	+	.	gene_id "LOC115213834"; ID ""; gene_name "LOC115213834"; transcript_id "G27896.25"; exon_number "11"; uniq_trans_id "G27896.25";
NC_043003.1	PBRI	transcript	109647352	109737257	.	+	.	gene_id "LOC115213834"; ID ""; gene_name "LOC115213834"; transcript_id "G27896.3"; uniq_trans_id "G27896.3";
NC_043003.1	PBRI	exon	109647352	109647504	.	+	.	gene_id "LOC115213834"; ID ""; gene_name "LOC115213834"; transcript_id "G27896.3"; exon_number "1"; uniq_trans_id "G27896.3";
NC_043003.1	PBRI	exon	109698310	109698356	.	+	.	gene_id "LOC115213834"; ID ""; gene_name "LOC115213834"; transcript_id "G27896.3"; exon_number "2"; uniq_trans_id "G27896.3";
NC_043003.1	PBRI	exon	109699837	109699851	.	+	.	gene_id "LOC115213834"; ID ""; gene_name "LOC115213834"; transcript_id "G27896.3"; exon_number "3"; uniq_trans_id "G27896.3";
NC_043003.1	PBRI	exon	109705289	109705315	.	+	.	gene_id "LOC115213834"; ID ""; gene_name "LOC115213834"; transcript_id "G27896.3"; exon_number "4"; uniq_trans_id "G27896.3";
NC_043003.1	PBRI	exon	109706070	109706099	.	+	.	gene_id "LOC115213834"; ID ""; gene_name "LOC115213834"; transcript_id "G27896.3"; exon_number "5"; uniq_trans_id "G27896.3";
NC_043003.1	PBRI	exon	109709279	109709305	.	+	.	gene_id "LOC115213834"; ID ""; gene_name "LOC115213834"; transcript_id "G27896.3"; exon_number "6"; uniq_trans_id "G27896.3";
NC_043003.1	PBRI	exon	109710191	109710220	.	+	.	gene_id "LOC115213834"; ID ""; gene_name "LOC115213834"; transcript_id "G27896.3"; exon_number "7"; uniq_trans_id "G27896.3";
NC_043003.1	PBRI	exon	109714489	109714515	.	+	.	gene_id "LOC115213834"; ID ""; gene_name "LOC115213834"; transcript_id "G27896.3"; exon_number "8"; uniq_trans_id "G27896.3";
NC_043003.1	PBRI	exon	109719325	109719354	.	+	.	gene_id "LOC115213834"; ID ""; gene_name "LOC115213834"; transcript_id "G27896.3"; exon_number "9"; uniq_trans_id "G27896.3";
NC_043003.1	PBRI	exon	109722005	109722041	.	+	.	gene_id "LOC115213834"; ID ""; gene_name "LOC115213834"; transcript_id "G27896.3"; exon_number "10"; uniq_trans_id "G27896.3";
NC_043003.1	PBRI	exon	109725566	109725682	.	+	.	gene_id "LOC115213834"; ID ""; gene_name "LOC115213834"; transcript_id "G27896.3"; exon_number "11"; uniq_trans_id "G27896.3";
NC_043003.1	PBRI	exon	109726961	109727047	.	+	.	gene_id "LOC115213834"; ID ""; gene_name "LOC115213834"; transcript_id "G27896.3"; exon_number "12"; uniq_trans_id "G27896.3";
NC_043003.1	PBRI	exon	109727732	109727881	.	+	.	gene_id "LOC115213834"; ID ""; gene_name "LOC115213834"; transcript_id "G27896.3"; exon_number "13"; uniq_trans_id "G27896.3";
NC_043003.1	PBRI	exon	109729793	109730002	.	+	.	gene_id "LOC115213834"; ID ""; gene_name "LOC115213834"; transcript_id "G27896.3"; exon_number "14"; uniq_trans_id "G27896.3";
NC_043003.1	PBRI	exon	109731370	109731410	.	+	.	gene_id "LOC115213834"; ID ""; gene_name "LOC115213834"; transcript_id "G27896.3"; exon_number "15"; uniq_trans_id "G27896.3";
NC_043003.1	PBRI	exon	109731745	109731789	.	+	.	gene_id "LOC115213834"; ID ""; gene_name "LOC115213834"; transcript_id "G27896.3"; exon_number "16"; uniq_trans_id "G27896.3";
NC_043003.1	PBRI	exon	109733293	109733329	.	+	.	gene_id "LOC115213834"; ID ""; gene_name "LOC115213834"; transcript_id "G27896.3"; exon_number "17"; uniq_trans_id "G27896.3";
NC_043003.1	PBRI	exon	109734283	109734591	.	+	.	gene_id "LOC115213834"; ID ""; gene_name "LOC115213834"; transcript_id "G27896.3"; exon_number "18"; uniq_trans_id "G27896.3";
NC_043003.1	PBRI	exon	109736295	109737257	.	+	.	gene_id "LOC115213834"; ID ""; gene_name "LOC115213834"; transcript_id "G27896.3"; exon_number "19"; uniq_trans_id "G27896.3";
NC_043003.1	PBRI	transcript	109647401	109737257	.	+	.	gene_id "LOC115213834"; ID ""; gene_name "LOC115213834"; transcript_id "G27896.30"; uniq_trans_id "G27896.30";
NC_043003.1	PBRI	exon	109647401	109647504	.	+	.	gene_id "LOC115213834"; ID ""; gene_name "LOC115213834"; transcript_id "G27896.30"; exon_number "1"; uniq_trans_id "G27896.30";
NC_043003.1	PBRI	exon	109698310	109698356	.	+	.	gene_id "LOC115213834"; ID ""; gene_name "LOC115213834"; transcript_id "G27896.30"; exon_number "2"; uniq_trans_id "G27896.30";
NC_043003.1	PBRI	exon	109699837	109699851	.	+	.	gene_id "LOC115213834"; ID ""; gene_name "LOC115213834"; transcript_id "G27896.30"; exon_number "3"; uniq_trans_id "G27896.30";
NC_043003.1	PBRI	exon	109705289	109705315	.	+	.	gene_id "LOC115213834"; ID ""; gene_name "LOC115213834"; transcript_id "G27896.30"; exon_number "4"; uniq_trans_id "G27896.30";
NC_043003.1	PBRI	exon	109706070	109706099	.	+	.	gene_id "LOC115213834"; ID ""; gene_name "LOC115213834"; transcript_id "G27896.30"; exon_number "5"; uniq_trans_id "G27896.30";
NC_043003.1	PBRI	exon	109714489	109714515	.	+	.	gene_id "LOC115213834"; ID ""; gene_name "LOC115213834"; transcript_id "G27896.30"; exon_number "6"; uniq_trans_id "G27896.30";
NC_043003.1	PBRI	exon	109719325	109719354	.	+	.	gene_id "LOC115213834"; ID ""; gene_name "LOC115213834"; transcript_id "G27896.30"; exon_number "7"; uniq_trans_id "G27896.30";
NC_043003.1	PBRI	exon	109722005	109722041	.	+	.	gene_id "LOC115213834"; ID ""; gene_name "LOC115213834"; transcript_id "G27896.30"; exon_number "8"; uniq_trans_id "G27896.30";
NC_043003.1	PBRI	exon	109725566	109725682	.	+	.	gene_id "LOC115213834"; ID ""; gene_name "LOC115213834"; transcript_id "G27896.30"; exon_number "9"; uniq_trans_id "G27896.30";
NC_043003.1	PBRI	exon	109726961	109727047	.	+	.	gene_id "LOC115213834"; ID ""; gene_name "LOC115213834"; transcript_id "G27896.30"; exon_number "10"; uniq_trans_id "G27896.30";
NC_043003.1	PBRI	exon	109727732	109727881	.	+	.	gene_id "LOC115213834"; ID ""; gene_name "LOC115213834"; transcript_id "G27896.30"; exon_number "11"; uniq_trans_id "G27896.30";
NC_043003.1	PBRI	exon	109729793	109730002	.	+	.	gene_id "LOC115213834"; ID ""; gene_name "LOC115213834"; transcript_id "G27896.30"; exon_number "12"; uniq_trans_id "G27896.30";
NC_043003.1	PBRI	exon	109731370	109731410	.	+	.	gene_id "LOC115213834"; ID ""; gene_name "LOC115213834"; transcript_id "G27896.30"; exon_number "13"; uniq_trans_id "G27896.30";
NC_043003.1	PBRI	exon	109731745	109731789	.	+	.	gene_id "LOC115213834"; ID ""; gene_name "LOC115213834"; transcript_id "G27896.30"; exon_number "14"; uniq_trans_id "G27896.30";
NC_043003.1	PBRI	exon	109733293	109733329	.	+	.	gene_id "LOC115213834"; ID ""; gene_name "LOC115213834"; transcript_id "G27896.30"; exon_number "15"; uniq_trans_id "G27896.30";
NC_043003.1	PBRI	exon	109734283	109734591	.	+	.	gene_id "LOC115213834"; ID ""; gene_name "LOC115213834"; transcript_id "G27896.30"; exon_number "16"; uniq_trans_id "G27896.30";
NC_043003.1	PBRI	exon	109736295	109737257	.	+	.	gene_id "LOC115213834"; ID ""; gene_name "LOC115213834"; transcript_id "G27896.30"; exon_number "17"; uniq_trans_id "G27896.30";
NC_043003.1	PBRI	transcript	109647421	109737257	.	+	.	gene_id "LOC115213834"; ID ""; gene_name "LOC115213834"; transcript_id "G27896.39"; uniq_trans_id "G27896.39";
NC_043003.1	PBRI	exon	109647421	109647504	.	+	.	gene_id "LOC115213834"; ID ""; gene_name "LOC115213834"; transcript_id "G27896.39"; exon_number "1"; uniq_trans_id "G27896.39";
NC_043003.1	PBRI	exon	109698310	109698356	.	+	.	gene_id "LOC115213834"; ID ""; gene_name "LOC115213834"; transcript_id "G27896.39"; exon_number "2"; uniq_trans_id "G27896.39";
NC_043003.1	PBRI	exon	109699837	109699851	.	+	.	gene_id "LOC115213834"; ID ""; gene_name "LOC115213834"; transcript_id "G27896.39"; exon_number "3"; uniq_trans_id "G27896.39";
NC_043003.1	PBRI	exon	109702227	109702250	.	+	.	gene_id "LOC115213834"; ID ""; gene_name "LOC115213834"; transcript_id "G27896.39"; exon_number "4"; uniq_trans_id "G27896.39";
NC_043003.1	PBRI	exon	109705289	109705315	.	+	.	gene_id "LOC115213834"; ID ""; gene_name "LOC115213834"; transcript_id "G27896.39"; exon_number "5"; uniq_trans_id "G27896.39";
NC_043003.1	PBRI	exon	109706070	109706099	.	+	.	gene_id "LOC115213834"; ID ""; gene_name "LOC115213834"; transcript_id "G27896.39"; exon_number "6"; uniq_trans_id "G27896.39";
NC_043003.1	PBRI	exon	109714489	109714515	.	+	.	gene_id "LOC115213834"; ID ""; gene_name "LOC115213834"; transcript_id "G27896.39"; exon_number "7"; uniq_trans_id "G27896.39";
NC_043003.1	PBRI	exon	109715352	109715378	.	+	.	gene_id "LOC115213834"; ID ""; gene_name "LOC115213834"; transcript_id "G27896.39"; exon_number "8"; uniq_trans_id "G27896.39";
NC_043003.1	PBRI	exon	109719325	109719354	.	+	.	gene_id "LOC115213834"; ID ""; gene_name "LOC115213834"; transcript_id "G27896.39"; exon_number "9"; uniq_trans_id "G27896.39";
NC_043003.1	PBRI	exon	109722005	109722041	.	+	.	gene_id "LOC115213834"; ID ""; gene_name "LOC115213834"; transcript_id "G27896.39"; exon_number "10"; uniq_trans_id "G27896.39";
NC_043003.1	PBRI	exon	109725566	109725682	.	+	.	gene_id "LOC115213834"; ID ""; gene_name "LOC115213834"; transcript_id "G27896.39"; exon_number "11"; uniq_trans_id "G27896.39";
NC_043003.1	PBRI	exon	109726961	109727047	.	+	.	gene_id "LOC115213834"; ID ""; gene_name "LOC115213834"; transcript_id "G27896.39"; exon_number "12"; uniq_trans_id "G27896.39";
NC_043003.1	PBRI	exon	109727732	109727881	.	+	.	gene_id "LOC115213834"; ID ""; gene_name "LOC115213834"; transcript_id "G27896.39"; exon_number "13"; uniq_trans_id "G27896.39";
NC_043003.1	PBRI	exon	109729793	109730002	.	+	.	gene_id "LOC115213834"; ID ""; gene_name "LOC115213834"; transcript_id "G27896.39"; exon_number "14"; uniq_trans_id "G27896.39";
NC_043003.1	PBRI	exon	109731370	109731410	.	+	.	gene_id "LOC115213834"; ID ""; gene_name "LOC115213834"; transcript_id "G27896.39"; exon_number "15"; uniq_trans_id "G27896.39";
NC_043003.1	PBRI	exon	109731745	109731789	.	+	.	gene_id "LOC115213834"; ID ""; gene_name "LOC115213834"; transcript_id "G27896.39"; exon_number "16"; uniq_trans_id "G27896.39";
NC_043003.1	PBRI	exon	109733293	109733329	.	+	.	gene_id "LOC115213834"; ID ""; gene_name "LOC115213834"; transcript_id "G27896.39"; exon_number "17"; uniq_trans_id "G27896.39";
NC_043003.1	PBRI	exon	109734283	109734591	.	+	.	gene_id "LOC115213834"; ID ""; gene_name "LOC115213834"; transcript_id "G27896.39"; exon_number "18"; uniq_trans_id "G27896.39";
NC_043003.1	PBRI	exon	109736295	109737257	.	+	.	gene_id "LOC115213834"; ID ""; gene_name "LOC115213834"; transcript_id "G27896.39"; exon_number "19"; uniq_trans_id "G27896.39";
NC_043003.1	PBRI	transcript	109647421	109737257	.	+	.	gene_id "LOC115213834"; ID ""; gene_name "LOC115213834"; transcript_id "G27896.40"; uniq_trans_id "G27896.40";
NC_043003.1	PBRI	exon	109647421	109647504	.	+	.	gene_id "LOC115213834"; ID ""; gene_name "LOC115213834"; transcript_id "G27896.40"; exon_number "1"; uniq_trans_id "G27896.40";
NC_043003.1	PBRI	exon	109698310	109698356	.	+	.	gene_id "LOC115213834"; ID ""; gene_name "LOC115213834"; transcript_id "G27896.40"; exon_number "2"; uniq_trans_id "G27896.40";
NC_043003.1	PBRI	exon	109702227	109702250	.	+	.	gene_id "LOC115213834"; ID ""; gene_name "LOC115213834"; transcript_id "G27896.40"; exon_number "3"; uniq_trans_id "G27896.40";
NC_043003.1	PBRI	exon	109722005	109722041	.	+	.	gene_id "LOC115213834"; ID ""; gene_name "LOC115213834"; transcript_id "G27896.40"; exon_number "4"; uniq_trans_id "G27896.40";
NC_043003.1	PBRI	exon	109725566	109725682	.	+	.	gene_id "LOC115213834"; ID ""; gene_name "LOC115213834"; transcript_id "G27896.40"; exon_number "5"; uniq_trans_id "G27896.40";
NC_043003.1	PBRI	exon	109726961	109727047	.	+	.	gene_id "LOC115213834"; ID ""; gene_name "LOC115213834"; transcript_id "G27896.40"; exon_number "6"; uniq_trans_id "G27896.40";
NC_043003.1	PBRI	exon	109727732	109727881	.	+	.	gene_id "LOC115213834"; ID ""; gene_name "LOC115213834"; transcript_id "G27896.40"; exon_number "7"; uniq_trans_id "G27896.40";
NC_043003.1	PBRI	exon	109729793	109730002	.	+	.	gene_id "LOC115213834"; ID ""; gene_name "LOC115213834"; transcript_id "G27896.40"; exon_number "8"; uniq_trans_id "G27896.40";
NC_043003.1	PBRI	exon	109731370	109731410	.	+	.	gene_id "LOC115213834"; ID ""; gene_name "LOC115213834"; transcript_id "G27896.40"; exon_number "9"; uniq_trans_id "G27896.40";
NC_043003.1	PBRI	exon	109731745	109731789	.	+	.	gene_id "LOC115213834"; ID ""; gene_name "LOC115213834"; transcript_id "G27896.40"; exon_number "10"; uniq_trans_id "G27896.40";
NC_043003.1	PBRI	exon	109733293	109733329	.	+	.	gene_id "LOC115213834"; ID ""; gene_name "LOC115213834"; transcript_id "G27896.40"; exon_number "11"; uniq_trans_id "G27896.40";
NC_043003.1	PBRI	exon	109734283	109734591	.	+	.	gene_id "LOC115213834"; ID ""; gene_name "LOC115213834"; transcript_id "G27896.40"; exon_number "12"; uniq_trans_id "G27896.40";
NC_043003.1	PBRI	exon	109736295	109737257	.	+	.	gene_id "LOC115213834"; ID ""; gene_name "LOC115213834"; transcript_id "G27896.40"; exon_number "13"; uniq_trans_id "G27896.40";
NC_043003.1	PBRI	transcript	109647427	109737257	.	+	.	gene_id "LOC115213834"; ID ""; gene_name "LOC115213834"; transcript_id "G27896.45"; uniq_trans_id "G27896.45";
NC_043003.1	PBRI	exon	109647427	109647504	.	+	.	gene_id "LOC115213834"; ID ""; gene_name "LOC115213834"; transcript_id "G27896.45"; exon_number "1"; uniq_trans_id "G27896.45";
NC_043003.1	PBRI	exon	109698310	109698356	.	+	.	gene_id "LOC115213834"; ID ""; gene_name "LOC115213834"; transcript_id "G27896.45"; exon_number "2"; uniq_trans_id "G27896.45";
NC_043003.1	PBRI	exon	109706070	109706099	.	+	.	gene_id "LOC115213834"; ID ""; gene_name "LOC115213834"; transcript_id "G27896.45"; exon_number "3"; uniq_trans_id "G27896.45";
NC_043003.1	PBRI	exon	109722005	109722041	.	+	.	gene_id "LOC115213834"; ID ""; gene_name "LOC115213834"; transcript_id "G27896.45"; exon_number "4"; uniq_trans_id "G27896.45";
NC_043003.1	PBRI	exon	109725566	109725682	.	+	.	gene_id "LOC115213834"; ID ""; gene_name "LOC115213834"; transcript_id "G27896.45"; exon_number "5"; uniq_trans_id "G27896.45";
NC_043003.1	PBRI	exon	109726961	109727047	.	+	.	gene_id "LOC115213834"; ID ""; gene_name "LOC115213834"; transcript_id "G27896.45"; exon_number "6"; uniq_trans_id "G27896.45";
NC_043003.1	PBRI	exon	109727732	109727881	.	+	.	gene_id "LOC115213834"; ID ""; gene_name "LOC115213834"; transcript_id "G27896.45"; exon_number "7"; uniq_trans_id "G27896.45";
NC_043003.1	PBRI	exon	109729793	109730002	.	+	.	gene_id "LOC115213834"; ID ""; gene_name "LOC115213834"; transcript_id "G27896.45"; exon_number "8"; uniq_trans_id "G27896.45";
NC_043003.1	PBRI	exon	109731370	109731410	.	+	.	gene_id "LOC115213834"; ID ""; gene_name "LOC115213834"; transcript_id "G27896.45"; exon_number "9"; uniq_trans_id "G27896.45";
NC_043003.1	PBRI	exon	109731745	109731789	.	+	.	gene_id "LOC115213834"; ID ""; gene_name "LOC115213834"; transcript_id "G27896.45"; exon_number "10"; uniq_trans_id "G27896.45";
NC_043003.1	PBRI	exon	109733293	109733329	.	+	.	gene_id "LOC115213834"; ID ""; gene_name "LOC115213834"; transcript_id "G27896.45"; exon_number "11"; uniq_trans_id "G27896.45";
NC_043003.1	PBRI	exon	109734283	109734591	.	+	.	gene_id "LOC115213834"; ID ""; gene_name "LOC115213834"; transcript_id "G27896.45"; exon_number "12"; uniq_trans_id "G27896.45";
NC_043003.1	PBRI	exon	109736295	109737257	.	+	.	gene_id "LOC115213834"; ID ""; gene_name "LOC115213834"; transcript_id "G27896.45"; exon_number "13"; uniq_trans_id "G27896.45";
NC_043003.1	PBRI	transcript	109647427	109737257	.	+	.	gene_id "LOC115213834"; ID ""; gene_name "LOC115213834"; transcript_id "G27896.46"; uniq_trans_id "G27896.46";
NC_043003.1	PBRI	exon	109647427	109647504	.	+	.	gene_id "LOC115213834"; ID ""; gene_name "LOC115213834"; transcript_id "G27896.46"; exon_number "1"; uniq_trans_id "G27896.46";
NC_043003.1	PBRI	exon	109698310	109698356	.	+	.	gene_id "LOC115213834"; ID ""; gene_name "LOC115213834"; transcript_id "G27896.46"; exon_number "2"; uniq_trans_id "G27896.46";
NC_043003.1	PBRI	exon	109710191	109710220	.	+	.	gene_id "LOC115213834"; ID ""; gene_name "LOC115213834"; transcript_id "G27896.46"; exon_number "3"; uniq_trans_id "G27896.46";
NC_043003.1	PBRI	exon	109719325	109719354	.	+	.	gene_id "LOC115213834"; ID ""; gene_name "LOC115213834"; transcript_id "G27896.46"; exon_number "4"; uniq_trans_id "G27896.46";
NC_043003.1	PBRI	exon	109722005	109722041	.	+	.	gene_id "LOC115213834"; ID ""; gene_name "LOC115213834"; transcript_id "G27896.46"; exon_number "5"; uniq_trans_id "G27896.46";
NC_043003.1	PBRI	exon	109725566	109725682	.	+	.	gene_id "LOC115213834"; ID ""; gene_name "LOC115213834"; transcript_id "G27896.46"; exon_number "6"; uniq_trans_id "G27896.46";
NC_043003.1	PBRI	exon	109726961	109727047	.	+	.	gene_id "LOC115213834"; ID ""; gene_name "LOC115213834"; transcript_id "G27896.46"; exon_number "7"; uniq_trans_id "G27896.46";
NC_043003.1	PBRI	exon	109727732	109727881	.	+	.	gene_id "LOC115213834"; ID ""; gene_name "LOC115213834"; transcript_id "G27896.46"; exon_number "8"; uniq_trans_id "G27896.46";
NC_043003.1	PBRI	exon	109729793	109730002	.	+	.	gene_id "LOC115213834"; ID ""; gene_name "LOC115213834"; transcript_id "G27896.46"; exon_number "9"; uniq_trans_id "G27896.46";
NC_043003.1	PBRI	exon	109731370	109731410	.	+	.	gene_id "LOC115213834"; ID ""; gene_name "LOC115213834"; transcript_id "G27896.46"; exon_number "10"; uniq_trans_id "G27896.46";
NC_043003.1	PBRI	exon	109731745	109731789	.	+	.	gene_id "LOC115213834"; ID ""; gene_name "LOC115213834"; transcript_id "G27896.46"; exon_number "11"; uniq_trans_id "G27896.46";
NC_043003.1	PBRI	exon	109733293	109733329	.	+	.	gene_id "LOC115213834"; ID ""; gene_name "LOC115213834"; transcript_id "G27896.46"; exon_number "12"; uniq_trans_id "G27896.46";
NC_043003.1	PBRI	exon	109734283	109734591	.	+	.	gene_id "LOC115213834"; ID ""; gene_name "LOC115213834"; transcript_id "G27896.46"; exon_number "13"; uniq_trans_id "G27896.46";
NC_043003.1	PBRI	exon	109736295	109737257	.	+	.	gene_id "LOC115213834"; ID ""; gene_name "LOC115213834"; transcript_id "G27896.46"; exon_number "14"; uniq_trans_id "G27896.46";
NC_043003.1	PBRI	transcript	109647427	109734358	.	+	.	gene_id "LOC115213834"; ID ""; gene_name "LOC115213834"; transcript_id "G27896.47"; uniq_trans_id "G27896.47";
NC_043003.1	PBRI	exon	109647427	109647504	.	+	.	gene_id "LOC115213834"; ID ""; gene_name "LOC115213834"; transcript_id "G27896.47"; exon_number "1"; uniq_trans_id "G27896.47";
NC_043003.1	PBRI	exon	109698310	109698356	.	+	.	gene_id "LOC115213834"; ID ""; gene_name "LOC115213834"; transcript_id "G27896.47"; exon_number "2"; uniq_trans_id "G27896.47";
NC_043003.1	PBRI	exon	109722005	109722041	.	+	.	gene_id "LOC115213834"; ID ""; gene_name "LOC115213834"; transcript_id "G27896.47"; exon_number "3"; uniq_trans_id "G27896.47";
NC_043003.1	PBRI	exon	109725566	109725682	.	+	.	gene_id "LOC115213834"; ID ""; gene_name "LOC115213834"; transcript_id "G27896.47"; exon_number "4"; uniq_trans_id "G27896.47";
NC_043003.1	PBRI	exon	109726961	109727047	.	+	.	gene_id "LOC115213834"; ID ""; gene_name "LOC115213834"; transcript_id "G27896.47"; exon_number "5"; uniq_trans_id "G27896.47";
NC_043003.1	PBRI	exon	109727732	109727881	.	+	.	gene_id "LOC115213834"; ID ""; gene_name "LOC115213834"; transcript_id "G27896.47"; exon_number "6"; uniq_trans_id "G27896.47";
NC_043003.1	PBRI	exon	109729793	109730002	.	+	.	gene_id "LOC115213834"; ID ""; gene_name "LOC115213834"; transcript_id "G27896.47"; exon_number "7"; uniq_trans_id "G27896.47";
NC_043003.1	PBRI	exon	109731370	109731410	.	+	.	gene_id "LOC115213834"; ID ""; gene_name "LOC115213834"; transcript_id "G27896.47"; exon_number "8"; uniq_trans_id "G27896.47";
NC_043003.1	PBRI	exon	109731745	109731789	.	+	.	gene_id "LOC115213834"; ID ""; gene_name "LOC115213834"; transcript_id "G27896.47"; exon_number "9"; uniq_trans_id "G27896.47";
NC_043003.1	PBRI	exon	109733293	109733329	.	+	.	gene_id "LOC115213834"; ID ""; gene_name "LOC115213834"; transcript_id "G27896.47"; exon_number "10"; uniq_trans_id "G27896.47";
NC_043003.1	PBRI	exon	109734283	109734358	.	+	.	gene_id "LOC115213834"; ID ""; gene_name "LOC115213834"; transcript_id "G27896.47"; exon_number "11"; uniq_trans_id "G27896.47";
NC_043003.1	PBRI	transcript	109647430	109737257	.	+	.	gene_id "LOC115213834"; ID ""; gene_name "LOC115213834"; transcript_id "G27896.48"; uniq_trans_id "G27896.48";
NC_043003.1	PBRI	exon	109647430	109647504	.	+	.	gene_id "LOC115213834"; ID ""; gene_name "LOC115213834"; transcript_id "G27896.48"; exon_number "1"; uniq_trans_id "G27896.48";
NC_043003.1	PBRI	exon	109698310	109698356	.	+	.	gene_id "LOC115213834"; ID ""; gene_name "LOC115213834"; transcript_id "G27896.48"; exon_number "2"; uniq_trans_id "G27896.48";
NC_043003.1	PBRI	exon	109699837	109699851	.	+	.	gene_id "LOC115213834"; ID ""; gene_name "LOC115213834"; transcript_id "G27896.48"; exon_number "3"; uniq_trans_id "G27896.48";
NC_043003.1	PBRI	exon	109701592	109701642	.	+	.	gene_id "LOC115213834"; ID ""; gene_name "LOC115213834"; transcript_id "G27896.48"; exon_number "4"; uniq_trans_id "G27896.48";
NC_043003.1	PBRI	exon	109705289	109705315	.	+	.	gene_id "LOC115213834"; ID ""; gene_name "LOC115213834"; transcript_id "G27896.48"; exon_number "5"; uniq_trans_id "G27896.48";
NC_043003.1	PBRI	exon	109706070	109706099	.	+	.	gene_id "LOC115213834"; ID ""; gene_name "LOC115213834"; transcript_id "G27896.48"; exon_number "6"; uniq_trans_id "G27896.48";
NC_043003.1	PBRI	exon	109709279	109709305	.	+	.	gene_id "LOC115213834"; ID ""; gene_name "LOC115213834"; transcript_id "G27896.48"; exon_number "7"; uniq_trans_id "G27896.48";
NC_043003.1	PBRI	exon	109710191	109710220	.	+	.	gene_id "LOC115213834"; ID ""; gene_name "LOC115213834"; transcript_id "G27896.48"; exon_number "8"; uniq_trans_id "G27896.48";
NC_043003.1	PBRI	exon	109714489	109714515	.	+	.	gene_id "LOC115213834"; ID ""; gene_name "LOC115213834"; transcript_id "G27896.48"; exon_number "9"; uniq_trans_id "G27896.48";
NC_043003.1	PBRI	exon	109719325	109719354	.	+	.	gene_id "LOC115213834"; ID ""; gene_name "LOC115213834"; transcript_id "G27896.48"; exon_number "10"; uniq_trans_id "G27896.48";
NC_043003.1	PBRI	exon	109722005	109722041	.	+	.	gene_id "LOC115213834"; ID ""; gene_name "LOC115213834"; transcript_id "G27896.48"; exon_number "11"; uniq_trans_id "G27896.48";
NC_043003.1	PBRI	exon	109725566	109725682	.	+	.	gene_id "LOC115213834"; ID ""; gene_name "LOC115213834"; transcript_id "G27896.48"; exon_number "12"; uniq_trans_id "G27896.48";
NC_043003.1	PBRI	exon	109726961	109727047	.	+	.	gene_id "LOC115213834"; ID ""; gene_name "LOC115213834"; transcript_id "G27896.48"; exon_number "13"; uniq_trans_id "G27896.48";
NC_043003.1	PBRI	exon	109727732	109727881	.	+	.	gene_id "LOC115213834"; ID ""; gene_name "LOC115213834"; transcript_id "G27896.48"; exon_number "14"; uniq_trans_id "G27896.48";
NC_043003.1	PBRI	exon	109729793	109730002	.	+	.	gene_id "LOC115213834"; ID ""; gene_name "LOC115213834"; transcript_id "G27896.48"; exon_number "15"; uniq_trans_id "G27896.48";
NC_043003.1	PBRI	exon	109731370	109731410	.	+	.	gene_id "LOC115213834"; ID ""; gene_name "LOC115213834"; transcript_id "G27896.48"; exon_number "16"; uniq_trans_id "G27896.48";
NC_043003.1	PBRI	exon	109731745	109731789	.	+	.	gene_id "LOC115213834"; ID ""; gene_name "LOC115213834"; transcript_id "G27896.48"; exon_number "17"; uniq_trans_id "G27896.48";
NC_043003.1	PBRI	exon	109733293	109733329	.	+	.	gene_id "LOC115213834"; ID ""; gene_name "LOC115213834"; transcript_id "G27896.48"; exon_number "18"; uniq_trans_id "G27896.48";
NC_043003.1	PBRI	exon	109734283	109734591	.	+	.	gene_id "LOC115213834"; ID ""; gene_name "LOC115213834"; transcript_id "G27896.48"; exon_number "19"; uniq_trans_id "G27896.48";
NC_043003.1	PBRI	exon	109736295	109737257	.	+	.	gene_id "LOC115213834"; ID ""; gene_name "LOC115213834"; transcript_id "G27896.48"; exon_number "20"; uniq_trans_id "G27896.48";
NC_043003.1	PBRI	transcript	109647430	109737257	.	+	.	gene_id "LOC115213834"; ID ""; gene_name "LOC115213834"; transcript_id "G27896.49"; uniq_trans_id "G27896.49";
NC_043003.1	PBRI	exon	109647430	109647504	.	+	.	gene_id "LOC115213834"; ID ""; gene_name "LOC115213834"; transcript_id "G27896.49"; exon_number "1"; uniq_trans_id "G27896.49";
NC_043003.1	PBRI	exon	109698310	109698356	.	+	.	gene_id "LOC115213834"; ID ""; gene_name "LOC115213834"; transcript_id "G27896.49"; exon_number "2"; uniq_trans_id "G27896.49";
NC_043003.1	PBRI	exon	109699837	109699851	.	+	.	gene_id "LOC115213834"; ID ""; gene_name "LOC115213834"; transcript_id "G27896.49"; exon_number "3"; uniq_trans_id "G27896.49";
NC_043003.1	PBRI	exon	109702067	109702250	.	+	.	gene_id "LOC115213834"; ID ""; gene_name "LOC115213834"; transcript_id "G27896.49"; exon_number "4"; uniq_trans_id "G27896.49";
NC_043003.1	PBRI	exon	109722005	109722041	.	+	.	gene_id "LOC115213834"; ID ""; gene_name "LOC115213834"; transcript_id "G27896.49"; exon_number "5"; uniq_trans_id "G27896.49";
NC_043003.1	PBRI	exon	109725566	109725682	.	+	.	gene_id "LOC115213834"; ID ""; gene_name "LOC115213834"; transcript_id "G27896.49"; exon_number "6"; uniq_trans_id "G27896.49";
NC_043003.1	PBRI	exon	109726961	109727047	.	+	.	gene_id "LOC115213834"; ID ""; gene_name "LOC115213834"; transcript_id "G27896.49"; exon_number "7"; uniq_trans_id "G27896.49";
NC_043003.1	PBRI	exon	109727732	109727881	.	+	.	gene_id "LOC115213834"; ID ""; gene_name "LOC115213834"; transcript_id "G27896.49"; exon_number "8"; uniq_trans_id "G27896.49";
NC_043003.1	PBRI	exon	109729793	109730002	.	+	.	gene_id "LOC115213834"; ID ""; gene_name "LOC115213834"; transcript_id "G27896.49"; exon_number "9"; uniq_trans_id "G27896.49";
NC_043003.1	PBRI	exon	109731370	109731410	.	+	.	gene_id "LOC115213834"; ID ""; gene_name "LOC115213834"; transcript_id "G27896.49"; exon_number "10"; uniq_trans_id "G27896.49";
NC_043003.1	PBRI	exon	109731745	109731789	.	+	.	gene_id "LOC115213834"; ID ""; gene_name "LOC115213834"; transcript_id "G27896.49"; exon_number "11"; uniq_trans_id "G27896.49";
NC_043003.1	PBRI	exon	109733293	109733329	.	+	.	gene_id "LOC115213834"; ID ""; gene_name "LOC115213834"; transcript_id "G27896.49"; exon_number "12"; uniq_trans_id "G27896.49";
NC_043003.1	PBRI	exon	109734283	109734591	.	+	.	gene_id "LOC115213834"; ID ""; gene_name "LOC115213834"; transcript_id "G27896.49"; exon_number "13"; uniq_trans_id "G27896.49";
NC_043003.1	PBRI	exon	109736295	109737257	.	+	.	gene_id "LOC115213834"; ID ""; gene_name "LOC115213834"; transcript_id "G27896.49"; exon_number "14"; uniq_trans_id "G27896.49";
NC_043003.1	PBRI	transcript	109647360	109737257	.	+	.	gene_id "LOC115213834"; ID ""; gene_name "LOC115213834"; transcript_id "G27896.5"; uniq_trans_id "G27896.5";
NC_043003.1	PBRI	exon	109647360	109647504	.	+	.	gene_id "LOC115213834"; ID ""; gene_name "LOC115213834"; transcript_id "G27896.5"; exon_number "1"; uniq_trans_id "G27896.5";
NC_043003.1	PBRI	exon	109698310	109698356	.	+	.	gene_id "LOC115213834"; ID ""; gene_name "LOC115213834"; transcript_id "G27896.5"; exon_number "2"; uniq_trans_id "G27896.5";
NC_043003.1	PBRI	exon	109710191	109710220	.	+	.	gene_id "LOC115213834"; ID ""; gene_name "LOC115213834"; transcript_id "G27896.5"; exon_number "3"; uniq_trans_id "G27896.5";
NC_043003.1	PBRI	exon	109722005	109722041	.	+	.	gene_id "LOC115213834"; ID ""; gene_name "LOC115213834"; transcript_id "G27896.5"; exon_number "4"; uniq_trans_id "G27896.5";
NC_043003.1	PBRI	exon	109725566	109725682	.	+	.	gene_id "LOC115213834"; ID ""; gene_name "LOC115213834"; transcript_id "G27896.5"; exon_number "5"; uniq_trans_id "G27896.5";
NC_043003.1	PBRI	exon	109726961	109727047	.	+	.	gene_id "LOC115213834"; ID ""; gene_name "LOC115213834"; transcript_id "G27896.5"; exon_number "6"; uniq_trans_id "G27896.5";
NC_043003.1	PBRI	exon	109727732	109727881	.	+	.	gene_id "LOC115213834"; ID ""; gene_name "LOC115213834"; transcript_id "G27896.5"; exon_number "7"; uniq_trans_id "G27896.5";
NC_043003.1	PBRI	exon	109729793	109730002	.	+	.	gene_id "LOC115213834"; ID ""; gene_name "LOC115213834"; transcript_id "G27896.5"; exon_number "8"; uniq_trans_id "G27896.5";
NC_043003.1	PBRI	exon	109731370	109731410	.	+	.	gene_id "LOC115213834"; ID ""; gene_name "LOC115213834"; transcript_id "G27896.5"; exon_number "9"; uniq_trans_id "G27896.5";
NC_043003.1	PBRI	exon	109731745	109731789	.	+	.	gene_id "LOC115213834"; ID ""; gene_name "LOC115213834"; transcript_id "G27896.5"; exon_number "10"; uniq_trans_id "G27896.5";
NC_043003.1	PBRI	exon	109733293	109733329	.	+	.	gene_id "LOC115213834"; ID ""; gene_name "LOC115213834"; transcript_id "G27896.5"; exon_number "11"; uniq_trans_id "G27896.5";
NC_043003.1	PBRI	exon	109734283	109734591	.	+	.	gene_id "LOC115213834"; ID ""; gene_name "LOC115213834"; transcript_id "G27896.5"; exon_number "12"; uniq_trans_id "G27896.5";
NC_043003.1	PBRI	exon	109736295	109737257	.	+	.	gene_id "LOC115213834"; ID ""; gene_name "LOC115213834"; transcript_id "G27896.5"; exon_number "13"; uniq_trans_id "G27896.5";
NC_043003.1	PBRI	transcript	109647430	109736952	.	+	.	gene_id "LOC115213834"; ID ""; gene_name "LOC115213834"; transcript_id "G27896.57"; uniq_trans_id "G27896.57";
NC_043003.1	PBRI	exon	109647430	109647504	.	+	.	gene_id "LOC115213834"; ID ""; gene_name "LOC115213834"; transcript_id "G27896.57"; exon_number "1"; uniq_trans_id "G27896.57";
NC_043003.1	PBRI	exon	109698310	109698356	.	+	.	gene_id "LOC115213834"; ID ""; gene_name "LOC115213834"; transcript_id "G27896.57"; exon_number "2"; uniq_trans_id "G27896.57";
NC_043003.1	PBRI	exon	109699837	109699851	.	+	.	gene_id "LOC115213834"; ID ""; gene_name "LOC115213834"; transcript_id "G27896.57"; exon_number "3"; uniq_trans_id "G27896.57";
NC_043003.1	PBRI	exon	109705289	109705315	.	+	.	gene_id "LOC115213834"; ID ""; gene_name "LOC115213834"; transcript_id "G27896.57"; exon_number "4"; uniq_trans_id "G27896.57";
NC_043003.1	PBRI	exon	109706070	109706099	.	+	.	gene_id "LOC115213834"; ID ""; gene_name "LOC115213834"; transcript_id "G27896.57"; exon_number "5"; uniq_trans_id "G27896.57";
NC_043003.1	PBRI	exon	109709279	109709305	.	+	.	gene_id "LOC115213834"; ID ""; gene_name "LOC115213834"; transcript_id "G27896.57"; exon_number "6"; uniq_trans_id "G27896.57";
NC_043003.1	PBRI	exon	109710191	109710220	.	+	.	gene_id "LOC115213834"; ID ""; gene_name "LOC115213834"; transcript_id "G27896.57"; exon_number "7"; uniq_trans_id "G27896.57";
NC_043003.1	PBRI	exon	109714489	109714515	.	+	.	gene_id "LOC115213834"; ID ""; gene_name "LOC115213834"; transcript_id "G27896.57"; exon_number "8"; uniq_trans_id "G27896.57";
NC_043003.1	PBRI	exon	109719325	109719354	.	+	.	gene_id "LOC115213834"; ID ""; gene_name "LOC115213834"; transcript_id "G27896.57"; exon_number "9"; uniq_trans_id "G27896.57";
NC_043003.1	PBRI	exon	109722005	109722041	.	+	.	gene_id "LOC115213834"; ID ""; gene_name "LOC115213834"; transcript_id "G27896.57"; exon_number "10"; uniq_trans_id "G27896.57";
NC_043003.1	PBRI	exon	109725566	109725682	.	+	.	gene_id "LOC115213834"; ID ""; gene_name "LOC115213834"; transcript_id "G27896.57"; exon_number "11"; uniq_trans_id "G27896.57";
NC_043003.1	PBRI	exon	109726961	109727047	.	+	.	gene_id "LOC115213834"; ID ""; gene_name "LOC115213834"; transcript_id "G27896.57"; exon_number "12"; uniq_trans_id "G27896.57";
NC_043003.1	PBRI	exon	109727732	109727881	.	+	.	gene_id "LOC115213834"; ID ""; gene_name "LOC115213834"; transcript_id "G27896.57"; exon_number "13"; uniq_trans_id "G27896.57";
NC_043003.1	PBRI	exon	109729793	109730002	.	+	.	gene_id "LOC115213834"; ID ""; gene_name "LOC115213834"; transcript_id "G27896.57"; exon_number "14"; uniq_trans_id "G27896.57";
NC_043003.1	PBRI	exon	109731370	109731410	.	+	.	gene_id "LOC115213834"; ID ""; gene_name "LOC115213834"; transcript_id "G27896.57"; exon_number "15"; uniq_trans_id "G27896.57";
NC_043003.1	PBRI	exon	109731745	109731789	.	+	.	gene_id "LOC115213834"; ID ""; gene_name "LOC115213834"; transcript_id "G27896.57"; exon_number "16"; uniq_trans_id "G27896.57";
NC_043003.1	PBRI	exon	109733293	109733329	.	+	.	gene_id "LOC115213834"; ID ""; gene_name "LOC115213834"; transcript_id "G27896.57"; exon_number "17"; uniq_trans_id "G27896.57";
NC_043003.1	PBRI	exon	109734283	109734591	.	+	.	gene_id "LOC115213834"; ID ""; gene_name "LOC115213834"; transcript_id "G27896.57"; exon_number "18"; uniq_trans_id "G27896.57";
NC_043003.1	PBRI	exon	109736295	109736952	.	+	.	gene_id "LOC115213834"; ID ""; gene_name "LOC115213834"; transcript_id "G27896.57"; exon_number "19"; uniq_trans_id "G27896.57";
NC_043003.1	PBRI	transcript	109647430	109737257	.	+	.	gene_id "LOC115213834"; ID ""; gene_name "LOC115213834"; transcript_id "G27896.60"; uniq_trans_id "G27896.60";
NC_043003.1	PBRI	exon	109647430	109647504	.	+	.	gene_id "LOC115213834"; ID ""; gene_name "LOC115213834"; transcript_id "G27896.60"; exon_number "1"; uniq_trans_id "G27896.60";
NC_043003.1	PBRI	exon	109698310	109698356	.	+	.	gene_id "LOC115213834"; ID ""; gene_name "LOC115213834"; transcript_id "G27896.60"; exon_number "2"; uniq_trans_id "G27896.60";
NC_043003.1	PBRI	exon	109699837	109699851	.	+	.	gene_id "LOC115213834"; ID ""; gene_name "LOC115213834"; transcript_id "G27896.60"; exon_number "3"; uniq_trans_id "G27896.60";
NC_043003.1	PBRI	exon	109705289	109705315	.	+	.	gene_id "LOC115213834"; ID ""; gene_name "LOC115213834"; transcript_id "G27896.60"; exon_number "4"; uniq_trans_id "G27896.60";
NC_043003.1	PBRI	exon	109706070	109706099	.	+	.	gene_id "LOC115213834"; ID ""; gene_name "LOC115213834"; transcript_id "G27896.60"; exon_number "5"; uniq_trans_id "G27896.60";
NC_043003.1	PBRI	exon	109709279	109709305	.	+	.	gene_id "LOC115213834"; ID ""; gene_name "LOC115213834"; transcript_id "G27896.60"; exon_number "6"; uniq_trans_id "G27896.60";
NC_043003.1	PBRI	exon	109712199	109712267	.	+	.	gene_id "LOC115213834"; ID ""; gene_name "LOC115213834"; transcript_id "G27896.60"; exon_number "7"; uniq_trans_id "G27896.60";
NC_043003.1	PBRI	exon	109714489	109714515	.	+	.	gene_id "LOC115213834"; ID ""; gene_name "LOC115213834"; transcript_id "G27896.60"; exon_number "8"; uniq_trans_id "G27896.60";
NC_043003.1	PBRI	exon	109715352	109715378	.	+	.	gene_id "LOC115213834"; ID ""; gene_name "LOC115213834"; transcript_id "G27896.60"; exon_number "9"; uniq_trans_id "G27896.60";
NC_043003.1	PBRI	exon	109719325	109719354	.	+	.	gene_id "LOC115213834"; ID ""; gene_name "LOC115213834"; transcript_id "G27896.60"; exon_number "10"; uniq_trans_id "G27896.60";
NC_043003.1	PBRI	exon	109722005	109722041	.	+	.	gene_id "LOC115213834"; ID ""; gene_name "LOC115213834"; transcript_id "G27896.60"; exon_number "11"; uniq_trans_id "G27896.60";
NC_043003.1	PBRI	exon	109725566	109725682	.	+	.	gene_id "LOC115213834"; ID ""; gene_name "LOC115213834"; transcript_id "G27896.60"; exon_number "12"; uniq_trans_id "G27896.60";
NC_043003.1	PBRI	exon	109726961	109727047	.	+	.	gene_id "LOC115213834"; ID ""; gene_name "LOC115213834"; transcript_id "G27896.60"; exon_number "13"; uniq_trans_id "G27896.60";
NC_043003.1	PBRI	exon	109727732	109727881	.	+	.	gene_id "LOC115213834"; ID ""; gene_name "LOC115213834"; transcript_id "G27896.60"; exon_number "14"; uniq_trans_id "G27896.60";
NC_043003.1	PBRI	exon	109729793	109730002	.	+	.	gene_id "LOC115213834"; ID ""; gene_name "LOC115213834"; transcript_id "G27896.60"; exon_number "15"; uniq_trans_id "G27896.60";
NC_043003.1	PBRI	exon	109731370	109731410	.	+	.	gene_id "LOC115213834"; ID ""; gene_name "LOC115213834"; transcript_id "G27896.60"; exon_number "16"; uniq_trans_id "G27896.60";
NC_043003.1	PBRI	exon	109731745	109731789	.	+	.	gene_id "LOC115213834"; ID ""; gene_name "LOC115213834"; transcript_id "G27896.60"; exon_number "17"; uniq_trans_id "G27896.60";
NC_043003.1	PBRI	exon	109733293	109733329	.	+	.	gene_id "LOC115213834"; ID ""; gene_name "LOC115213834"; transcript_id "G27896.60"; exon_number "18"; uniq_trans_id "G27896.60";
NC_043003.1	PBRI	exon	109734283	109734591	.	+	.	gene_id "LOC115213834"; ID ""; gene_name "LOC115213834"; transcript_id "G27896.60"; exon_number "19"; uniq_trans_id "G27896.60";
NC_043003.1	PBRI	exon	109736295	109737257	.	+	.	gene_id "LOC115213834"; ID ""; gene_name "LOC115213834"; transcript_id "G27896.60"; exon_number "20"; uniq_trans_id "G27896.60";
NC_043003.1	PBRI	transcript	109647430	109737257	.	+	.	gene_id "LOC115213834"; ID ""; gene_name "LOC115213834"; transcript_id "G27896.66"; uniq_trans_id "G27896.66";
NC_043003.1	PBRI	exon	109647430	109647504	.	+	.	gene_id "LOC115213834"; ID ""; gene_name "LOC115213834"; transcript_id "G27896.66"; exon_number "1"; uniq_trans_id "G27896.66";
NC_043003.1	PBRI	exon	109698310	109698356	.	+	.	gene_id "LOC115213834"; ID ""; gene_name "LOC115213834"; transcript_id "G27896.66"; exon_number "2"; uniq_trans_id "G27896.66";
NC_043003.1	PBRI	exon	109699837	109699851	.	+	.	gene_id "LOC115213834"; ID ""; gene_name "LOC115213834"; transcript_id "G27896.66"; exon_number "3"; uniq_trans_id "G27896.66";
NC_043003.1	PBRI	exon	109705289	109705315	.	+	.	gene_id "LOC115213834"; ID ""; gene_name "LOC115213834"; transcript_id "G27896.66"; exon_number "4"; uniq_trans_id "G27896.66";
NC_043003.1	PBRI	exon	109706070	109706099	.	+	.	gene_id "LOC115213834"; ID ""; gene_name "LOC115213834"; transcript_id "G27896.66"; exon_number "5"; uniq_trans_id "G27896.66";
NC_043003.1	PBRI	exon	109710191	109710220	.	+	.	gene_id "LOC115213834"; ID ""; gene_name "LOC115213834"; transcript_id "G27896.66"; exon_number "6"; uniq_trans_id "G27896.66";
NC_043003.1	PBRI	exon	109712199	109712267	.	+	.	gene_id "LOC115213834"; ID ""; gene_name "LOC115213834"; transcript_id "G27896.66"; exon_number "7"; uniq_trans_id "G27896.66";
NC_043003.1	PBRI	exon	109714489	109714515	.	+	.	gene_id "LOC115213834"; ID ""; gene_name "LOC115213834"; transcript_id "G27896.66"; exon_number "8"; uniq_trans_id "G27896.66";
NC_043003.1	PBRI	exon	109719325	109719354	.	+	.	gene_id "LOC115213834"; ID ""; gene_name "LOC115213834"; transcript_id "G27896.66"; exon_number "9"; uniq_trans_id "G27896.66";
NC_043003.1	PBRI	exon	109722005	109722041	.	+	.	gene_id "LOC115213834"; ID ""; gene_name "LOC115213834"; transcript_id "G27896.66"; exon_number "10"; uniq_trans_id "G27896.66";
NC_043003.1	PBRI	exon	109725566	109725682	.	+	.	gene_id "LOC115213834"; ID ""; gene_name "LOC115213834"; transcript_id "G27896.66"; exon_number "11"; uniq_trans_id "G27896.66";
NC_043003.1	PBRI	exon	109726961	109727047	.	+	.	gene_id "LOC115213834"; ID ""; gene_name "LOC115213834"; transcript_id "G27896.66"; exon_number "12"; uniq_trans_id "G27896.66";
NC_043003.1	PBRI	exon	109727732	109727881	.	+	.	gene_id "LOC115213834"; ID ""; gene_name "LOC115213834"; transcript_id "G27896.66"; exon_number "13"; uniq_trans_id "G27896.66";
NC_043003.1	PBRI	exon	109729793	109730002	.	+	.	gene_id "LOC115213834"; ID ""; gene_name "LOC115213834"; transcript_id "G27896.66"; exon_number "14"; uniq_trans_id "G27896.66";
NC_043003.1	PBRI	exon	109731370	109731410	.	+	.	gene_id "LOC115213834"; ID ""; gene_name "LOC115213834"; transcript_id "G27896.66"; exon_number "15"; uniq_trans_id "G27896.66";
NC_043003.1	PBRI	exon	109731745	109731789	.	+	.	gene_id "LOC115213834"; ID ""; gene_name "LOC115213834"; transcript_id "G27896.66"; exon_number "16"; uniq_trans_id "G27896.66";
NC_043003.1	PBRI	exon	109733293	109733329	.	+	.	gene_id "LOC115213834"; ID ""; gene_name "LOC115213834"; transcript_id "G27896.66"; exon_number "17"; uniq_trans_id "G27896.66";
NC_043003.1	PBRI	exon	109734283	109734591	.	+	.	gene_id "LOC115213834"; ID ""; gene_name "LOC115213834"; transcript_id "G27896.66"; exon_number "18"; uniq_trans_id "G27896.66";
NC_043003.1	PBRI	exon	109736295	109737257	.	+	.	gene_id "LOC115213834"; ID ""; gene_name "LOC115213834"; transcript_id "G27896.66"; exon_number "19"; uniq_trans_id "G27896.66";
NC_043003.1	PBRI	transcript	109647378	109737257	.	+	.	gene_id "LOC115213834"; ID ""; gene_name "LOC115213834"; transcript_id "G27896.7"; uniq_trans_id "G27896.7";
NC_043003.1	PBRI	exon	109647378	109647504	.	+	.	gene_id "LOC115213834"; ID ""; gene_name "LOC115213834"; transcript_id "G27896.7"; exon_number "1"; uniq_trans_id "G27896.7";
NC_043003.1	PBRI	exon	109698310	109698356	.	+	.	gene_id "LOC115213834"; ID ""; gene_name "LOC115213834"; transcript_id "G27896.7"; exon_number "2"; uniq_trans_id "G27896.7";
NC_043003.1	PBRI	exon	109699837	109699851	.	+	.	gene_id "LOC115213834"; ID ""; gene_name "LOC115213834"; transcript_id "G27896.7"; exon_number "3"; uniq_trans_id "G27896.7";
NC_043003.1	PBRI	exon	109714489	109714515	.	+	.	gene_id "LOC115213834"; ID ""; gene_name "LOC115213834"; transcript_id "G27896.7"; exon_number "4"; uniq_trans_id "G27896.7";
NC_043003.1	PBRI	exon	109719325	109719354	.	+	.	gene_id "LOC115213834"; ID ""; gene_name "LOC115213834"; transcript_id "G27896.7"; exon_number "5"; uniq_trans_id "G27896.7";
NC_043003.1	PBRI	exon	109722005	109722041	.	+	.	gene_id "LOC115213834"; ID ""; gene_name "LOC115213834"; transcript_id "G27896.7"; exon_number "6"; uniq_trans_id "G27896.7";
NC_043003.1	PBRI	exon	109725566	109725682	.	+	.	gene_id "LOC115213834"; ID ""; gene_name "LOC115213834"; transcript_id "G27896.7"; exon_number "7"; uniq_trans_id "G27896.7";
NC_043003.1	PBRI	exon	109726961	109727047	.	+	.	gene_id "LOC115213834"; ID ""; gene_name "LOC115213834"; transcript_id "G27896.7"; exon_number "8"; uniq_trans_id "G27896.7";
NC_043003.1	PBRI	exon	109727732	109727881	.	+	.	gene_id "LOC115213834"; ID ""; gene_name "LOC115213834"; transcript_id "G27896.7"; exon_number "9"; uniq_trans_id "G27896.7";
NC_043003.1	PBRI	exon	109729793	109730002	.	+	.	gene_id "LOC115213834"; ID ""; gene_name "LOC115213834"; transcript_id "G27896.7"; exon_number "10"; uniq_trans_id "G27896.7";
NC_043003.1	PBRI	exon	109731370	109731410	.	+	.	gene_id "LOC115213834"; ID ""; gene_name "LOC115213834"; transcript_id "G27896.7"; exon_number "11"; uniq_trans_id "G27896.7";
NC_043003.1	PBRI	exon	109731745	109731789	.	+	.	gene_id "LOC115213834"; ID ""; gene_name "LOC115213834"; transcript_id "G27896.7"; exon_number "12"; uniq_trans_id "G27896.7";
NC_043003.1	PBRI	exon	109733293	109733329	.	+	.	gene_id "LOC115213834"; ID ""; gene_name "LOC115213834"; transcript_id "G27896.7"; exon_number "13"; uniq_trans_id "G27896.7";
NC_043003.1	PBRI	exon	109734283	109734591	.	+	.	gene_id "LOC115213834"; ID ""; gene_name "LOC115213834"; transcript_id "G27896.7"; exon_number "14"; uniq_trans_id "G27896.7";
NC_043003.1	PBRI	exon	109736295	109737257	.	+	.	gene_id "LOC115213834"; ID ""; gene_name "LOC115213834"; transcript_id "G27896.7"; exon_number "15"; uniq_trans_id "G27896.7";
NC_043003.1	PBRI	transcript	109647430	109727040	.	+	.	gene_id "LOC115213834"; ID ""; gene_name "LOC115213834"; transcript_id "G27896.70"; uniq_trans_id "G27896.70";
NC_043003.1	PBRI	exon	109647430	109647504	.	+	.	gene_id "LOC115213834"; ID ""; gene_name "LOC115213834"; transcript_id "G27896.70"; exon_number "1"; uniq_trans_id "G27896.70";
NC_043003.1	PBRI	exon	109698310	109698356	.	+	.	gene_id "LOC115213834"; ID ""; gene_name "LOC115213834"; transcript_id "G27896.70"; exon_number "2"; uniq_trans_id "G27896.70";
NC_043003.1	PBRI	exon	109699837	109699851	.	+	.	gene_id "LOC115213834"; ID ""; gene_name "LOC115213834"; transcript_id "G27896.70"; exon_number "3"; uniq_trans_id "G27896.70";
NC_043003.1	PBRI	exon	109705289	109705315	.	+	.	gene_id "LOC115213834"; ID ""; gene_name "LOC115213834"; transcript_id "G27896.70"; exon_number "4"; uniq_trans_id "G27896.70";
NC_043003.1	PBRI	exon	109706070	109706099	.	+	.	gene_id "LOC115213834"; ID ""; gene_name "LOC115213834"; transcript_id "G27896.70"; exon_number "5"; uniq_trans_id "G27896.70";
NC_043003.1	PBRI	exon	109710191	109710220	.	+	.	gene_id "LOC115213834"; ID ""; gene_name "LOC115213834"; transcript_id "G27896.70"; exon_number "6"; uniq_trans_id "G27896.70";
NC_043003.1	PBRI	exon	109714489	109714515	.	+	.	gene_id "LOC115213834"; ID ""; gene_name "LOC115213834"; transcript_id "G27896.70"; exon_number "7"; uniq_trans_id "G27896.70";
NC_043003.1	PBRI	exon	109719325	109719354	.	+	.	gene_id "LOC115213834"; ID ""; gene_name "LOC115213834"; transcript_id "G27896.70"; exon_number "8"; uniq_trans_id "G27896.70";
NC_043003.1	PBRI	exon	109722005	109722041	.	+	.	gene_id "LOC115213834"; ID ""; gene_name "LOC115213834"; transcript_id "G27896.70"; exon_number "9"; uniq_trans_id "G27896.70";
NC_043003.1	PBRI	exon	109725566	109725682	.	+	.	gene_id "LOC115213834"; ID ""; gene_name "LOC115213834"; transcript_id "G27896.70"; exon_number "10"; uniq_trans_id "G27896.70";
NC_043003.1	PBRI	exon	109726961	109727040	.	+	.	gene_id "LOC115213834"; ID ""; gene_name "LOC115213834"; transcript_id "G27896.70"; exon_number "11"; uniq_trans_id "G27896.70";
NC_043003.1	PBRI	transcript	109647430	109737257	.	+	.	gene_id "LOC115213834"; ID ""; gene_name "LOC115213834"; transcript_id "G27896.73"; uniq_trans_id "G27896.73";
NC_043003.1	PBRI	exon	109647430	109647504	.	+	.	gene_id "LOC115213834"; ID ""; gene_name "LOC115213834"; transcript_id "G27896.73"; exon_number "1"; uniq_trans_id "G27896.73";
NC_043003.1	PBRI	exon	109698310	109698356	.	+	.	gene_id "LOC115213834"; ID ""; gene_name "LOC115213834"; transcript_id "G27896.73"; exon_number "2"; uniq_trans_id "G27896.73";
NC_043003.1	PBRI	exon	109699837	109699851	.	+	.	gene_id "LOC115213834"; ID ""; gene_name "LOC115213834"; transcript_id "G27896.73"; exon_number "3"; uniq_trans_id "G27896.73";
NC_043003.1	PBRI	exon	109705289	109705315	.	+	.	gene_id "LOC115213834"; ID ""; gene_name "LOC115213834"; transcript_id "G27896.73"; exon_number "4"; uniq_trans_id "G27896.73";
NC_043003.1	PBRI	exon	109706070	109706099	.	+	.	gene_id "LOC115213834"; ID ""; gene_name "LOC115213834"; transcript_id "G27896.73"; exon_number "5"; uniq_trans_id "G27896.73";
NC_043003.1	PBRI	exon	109718356	109718893	.	+	.	gene_id "LOC115213834"; ID ""; gene_name "LOC115213834"; transcript_id "G27896.73"; exon_number "6"; uniq_trans_id "G27896.73";
NC_043003.1	PBRI	exon	109719325	109719354	.	+	.	gene_id "LOC115213834"; ID ""; gene_name "LOC115213834"; transcript_id "G27896.73"; exon_number "7"; uniq_trans_id "G27896.73";
NC_043003.1	PBRI	exon	109722005	109722041	.	+	.	gene_id "LOC115213834"; ID ""; gene_name "LOC115213834"; transcript_id "G27896.73"; exon_number "8"; uniq_trans_id "G27896.73";
NC_043003.1	PBRI	exon	109725566	109725682	.	+	.	gene_id "LOC115213834"; ID ""; gene_name "LOC115213834"; transcript_id "G27896.73"; exon_number "9"; uniq_trans_id "G27896.73";
NC_043003.1	PBRI	exon	109726961	109727047	.	+	.	gene_id "LOC115213834"; ID ""; gene_name "LOC115213834"; transcript_id "G27896.73"; exon_number "10"; uniq_trans_id "G27896.73";
NC_043003.1	PBRI	exon	109727732	109727881	.	+	.	gene_id "LOC115213834"; ID ""; gene_name "LOC115213834"; transcript_id "G27896.73"; exon_number "11"; uniq_trans_id "G27896.73";
NC_043003.1	PBRI	exon	109729793	109730002	.	+	.	gene_id "LOC115213834"; ID ""; gene_name "LOC115213834"; transcript_id "G27896.73"; exon_number "12"; uniq_trans_id "G27896.73";
NC_043003.1	PBRI	exon	109731370	109731410	.	+	.	gene_id "LOC115213834"; ID ""; gene_name "LOC115213834"; transcript_id "G27896.73"; exon_number "13"; uniq_trans_id "G27896.73";
NC_043003.1	PBRI	exon	109731745	109731789	.	+	.	gene_id "LOC115213834"; ID ""; gene_name "LOC115213834"; transcript_id "G27896.73"; exon_number "14"; uniq_trans_id "G27896.73";
NC_043003.1	PBRI	exon	109733293	109733329	.	+	.	gene_id "LOC115213834"; ID ""; gene_name "LOC115213834"; transcript_id "G27896.73"; exon_number "15"; uniq_trans_id "G27896.73";
NC_043003.1	PBRI	exon	109734283	109734591	.	+	.	gene_id "LOC115213834"; ID ""; gene_name "LOC115213834"; transcript_id "G27896.73"; exon_number "16"; uniq_trans_id "G27896.73";
NC_043003.1	PBRI	exon	109736295	109737257	.	+	.	gene_id "LOC115213834"; ID ""; gene_name "LOC115213834"; transcript_id "G27896.73"; exon_number "17"; uniq_trans_id "G27896.73";
NC_043003.1	PBRI	transcript	109647430	109737257	.	+	.	gene_id "LOC115213834"; ID ""; gene_name "LOC115213834"; transcript_id "G27896.78"; uniq_trans_id "G27896.78";
NC_043003.1	PBRI	exon	109647430	109647504	.	+	.	gene_id "LOC115213834"; ID ""; gene_name "LOC115213834"; transcript_id "G27896.78"; exon_number "1"; uniq_trans_id "G27896.78";
NC_043003.1	PBRI	exon	109698310	109698356	.	+	.	gene_id "LOC115213834"; ID ""; gene_name "LOC115213834"; transcript_id "G27896.78"; exon_number "2"; uniq_trans_id "G27896.78";
NC_043003.1	PBRI	exon	109699837	109699851	.	+	.	gene_id "LOC115213834"; ID ""; gene_name "LOC115213834"; transcript_id "G27896.78"; exon_number "3"; uniq_trans_id "G27896.78";
NC_043003.1	PBRI	exon	109705289	109705315	.	+	.	gene_id "LOC115213834"; ID ""; gene_name "LOC115213834"; transcript_id "G27896.78"; exon_number "4"; uniq_trans_id "G27896.78";
NC_043003.1	PBRI	exon	109709279	109709305	.	+	.	gene_id "LOC115213834"; ID ""; gene_name "LOC115213834"; transcript_id "G27896.78"; exon_number "5"; uniq_trans_id "G27896.78";
NC_043003.1	PBRI	exon	109714489	109714515	.	+	.	gene_id "LOC115213834"; ID ""; gene_name "LOC115213834"; transcript_id "G27896.78"; exon_number "6"; uniq_trans_id "G27896.78";
NC_043003.1	PBRI	exon	109719325	109719354	.	+	.	gene_id "LOC115213834"; ID ""; gene_name "LOC115213834"; transcript_id "G27896.78"; exon_number "7"; uniq_trans_id "G27896.78";
NC_043003.1	PBRI	exon	109722005	109722041	.	+	.	gene_id "LOC115213834"; ID ""; gene_name "LOC115213834"; transcript_id "G27896.78"; exon_number "8"; uniq_trans_id "G27896.78";
NC_043003.1	PBRI	exon	109725566	109725682	.	+	.	gene_id "LOC115213834"; ID ""; gene_name "LOC115213834"; transcript_id "G27896.78"; exon_number "9"; uniq_trans_id "G27896.78";
NC_043003.1	PBRI	exon	109726961	109727047	.	+	.	gene_id "LOC115213834"; ID ""; gene_name "LOC115213834"; transcript_id "G27896.78"; exon_number "10"; uniq_trans_id "G27896.78";
NC_043003.1	PBRI	exon	109727732	109727881	.	+	.	gene_id "LOC115213834"; ID ""; gene_name "LOC115213834"; transcript_id "G27896.78"; exon_number "11"; uniq_trans_id "G27896.78";
NC_043003.1	PBRI	exon	109729793	109730002	.	+	.	gene_id "LOC115213834"; ID ""; gene_name "LOC115213834"; transcript_id "G27896.78"; exon_number "12"; uniq_trans_id "G27896.78";
NC_043003.1	PBRI	exon	109731370	109731410	.	+	.	gene_id "LOC115213834"; ID ""; gene_name "LOC115213834"; transcript_id "G27896.78"; exon_number "13"; uniq_trans_id "G27896.78";
NC_043003.1	PBRI	exon	109731745	109731789	.	+	.	gene_id "LOC115213834"; ID ""; gene_name "LOC115213834"; transcript_id "G27896.78"; exon_number "14"; uniq_trans_id "G27896.78";
NC_043003.1	PBRI	exon	109733293	109733329	.	+	.	gene_id "LOC115213834"; ID ""; gene_name "LOC115213834"; transcript_id "G27896.78"; exon_number "15"; uniq_trans_id "G27896.78";
NC_043003.1	PBRI	exon	109734283	109734591	.	+	.	gene_id "LOC115213834"; ID ""; gene_name "LOC115213834"; transcript_id "G27896.78"; exon_number "16"; uniq_trans_id "G27896.78";
NC_043003.1	PBRI	exon	109736295	109737257	.	+	.	gene_id "LOC115213834"; ID ""; gene_name "LOC115213834"; transcript_id "G27896.78"; exon_number "17"; uniq_trans_id "G27896.78";
NC_043003.1	PBRI	transcript	109647430	109737257	.	+	.	gene_id "LOC115213834"; ID ""; gene_name "LOC115213834"; transcript_id "G27896.79"; uniq_trans_id "G27896.79";
NC_043003.1	PBRI	exon	109647430	109647504	.	+	.	gene_id "LOC115213834"; ID ""; gene_name "LOC115213834"; transcript_id "G27896.79"; exon_number "1"; uniq_trans_id "G27896.79";
NC_043003.1	PBRI	exon	109698310	109698356	.	+	.	gene_id "LOC115213834"; ID ""; gene_name "LOC115213834"; transcript_id "G27896.79"; exon_number "2"; uniq_trans_id "G27896.79";
NC_043003.1	PBRI	exon	109699837	109699851	.	+	.	gene_id "LOC115213834"; ID ""; gene_name "LOC115213834"; transcript_id "G27896.79"; exon_number "3"; uniq_trans_id "G27896.79";
NC_043003.1	PBRI	exon	109705289	109705315	.	+	.	gene_id "LOC115213834"; ID ""; gene_name "LOC115213834"; transcript_id "G27896.79"; exon_number "4"; uniq_trans_id "G27896.79";
NC_043003.1	PBRI	exon	109710191	109710220	.	+	.	gene_id "LOC115213834"; ID ""; gene_name "LOC115213834"; transcript_id "G27896.79"; exon_number "5"; uniq_trans_id "G27896.79";
NC_043003.1	PBRI	exon	109714489	109714515	.	+	.	gene_id "LOC115213834"; ID ""; gene_name "LOC115213834"; transcript_id "G27896.79"; exon_number "6"; uniq_trans_id "G27896.79";
NC_043003.1	PBRI	exon	109719325	109719354	.	+	.	gene_id "LOC115213834"; ID ""; gene_name "LOC115213834"; transcript_id "G27896.79"; exon_number "7"; uniq_trans_id "G27896.79";
NC_043003.1	PBRI	exon	109722005	109722041	.	+	.	gene_id "LOC115213834"; ID ""; gene_name "LOC115213834"; transcript_id "G27896.79"; exon_number "8"; uniq_trans_id "G27896.79";
NC_043003.1	PBRI	exon	109725566	109725682	.	+	.	gene_id "LOC115213834"; ID ""; gene_name "LOC115213834"; transcript_id "G27896.79"; exon_number "9"; uniq_trans_id "G27896.79";
NC_043003.1	PBRI	exon	109726961	109727047	.	+	.	gene_id "LOC115213834"; ID ""; gene_name "LOC115213834"; transcript_id "G27896.79"; exon_number "10"; uniq_trans_id "G27896.79";
NC_043003.1	PBRI	exon	109727732	109727881	.	+	.	gene_id "LOC115213834"; ID ""; gene_name "LOC115213834"; transcript_id "G27896.79"; exon_number "11"; uniq_trans_id "G27896.79";
NC_043003.1	PBRI	exon	109729793	109730002	.	+	.	gene_id "LOC115213834"; ID ""; gene_name "LOC115213834"; transcript_id "G27896.79"; exon_number "12"; uniq_trans_id "G27896.79";
NC_043003.1	PBRI	exon	109731370	109731410	.	+	.	gene_id "LOC115213834"; ID ""; gene_name "LOC115213834"; transcript_id "G27896.79"; exon_number "13"; uniq_trans_id "G27896.79";
NC_043003.1	PBRI	exon	109731745	109731789	.	+	.	gene_id "LOC115213834"; ID ""; gene_name "LOC115213834"; transcript_id "G27896.79"; exon_number "14"; uniq_trans_id "G27896.79";
NC_043003.1	PBRI	exon	109733293	109733329	.	+	.	gene_id "LOC115213834"; ID ""; gene_name "LOC115213834"; transcript_id "G27896.79"; exon_number "15"; uniq_trans_id "G27896.79";
NC_043003.1	PBRI	exon	109734283	109734591	.	+	.	gene_id "LOC115213834"; ID ""; gene_name "LOC115213834"; transcript_id "G27896.79"; exon_number "16"; uniq_trans_id "G27896.79";
NC_043003.1	PBRI	exon	109736295	109737257	.	+	.	gene_id "LOC115213834"; ID ""; gene_name "LOC115213834"; transcript_id "G27896.79"; exon_number "17"; uniq_trans_id "G27896.79";
NC_043003.1	PBRI	transcript	109647430	109737257	.	+	.	gene_id "LOC115213834"; ID ""; gene_name "LOC115213834"; transcript_id "G27896.80"; uniq_trans_id "G27896.80";
NC_043003.1	PBRI	exon	109647430	109647504	.	+	.	gene_id "LOC115213834"; ID ""; gene_name "LOC115213834"; transcript_id "G27896.80"; exon_number "1"; uniq_trans_id "G27896.80";
NC_043003.1	PBRI	exon	109698310	109698356	.	+	.	gene_id "LOC115213834"; ID ""; gene_name "LOC115213834"; transcript_id "G27896.80"; exon_number "2"; uniq_trans_id "G27896.80";
NC_043003.1	PBRI	exon	109699837	109699851	.	+	.	gene_id "LOC115213834"; ID ""; gene_name "LOC115213834"; transcript_id "G27896.80"; exon_number "3"; uniq_trans_id "G27896.80";
NC_043003.1	PBRI	exon	109705289	109705315	.	+	.	gene_id "LOC115213834"; ID ""; gene_name "LOC115213834"; transcript_id "G27896.80"; exon_number "4"; uniq_trans_id "G27896.80";
NC_043003.1	PBRI	exon	109710191	109710220	.	+	.	gene_id "LOC115213834"; ID ""; gene_name "LOC115213834"; transcript_id "G27896.80"; exon_number "5"; uniq_trans_id "G27896.80";
NC_043003.1	PBRI	exon	109722005	109722041	.	+	.	gene_id "LOC115213834"; ID ""; gene_name "LOC115213834"; transcript_id "G27896.80"; exon_number "6"; uniq_trans_id "G27896.80";
NC_043003.1	PBRI	exon	109725566	109725682	.	+	.	gene_id "LOC115213834"; ID ""; gene_name "LOC115213834"; transcript_id "G27896.80"; exon_number "7"; uniq_trans_id "G27896.80";
NC_043003.1	PBRI	exon	109726961	109727047	.	+	.	gene_id "LOC115213834"; ID ""; gene_name "LOC115213834"; transcript_id "G27896.80"; exon_number "8"; uniq_trans_id "G27896.80";
NC_043003.1	PBRI	exon	109727732	109727881	.	+	.	gene_id "LOC115213834"; ID ""; gene_name "LOC115213834"; transcript_id "G27896.80"; exon_number "9"; uniq_trans_id "G27896.80";
NC_043003.1	PBRI	exon	109729793	109730002	.	+	.	gene_id "LOC115213834"; ID ""; gene_name "LOC115213834"; transcript_id "G27896.80"; exon_number "10"; uniq_trans_id "G27896.80";
NC_043003.1	PBRI	exon	109731370	109731410	.	+	.	gene_id "LOC115213834"; ID ""; gene_name "LOC115213834"; transcript_id "G27896.80"; exon_number "11"; uniq_trans_id "G27896.80";
NC_043003.1	PBRI	exon	109731745	109731789	.	+	.	gene_id "LOC115213834"; ID ""; gene_name "LOC115213834"; transcript_id "G27896.80"; exon_number "12"; uniq_trans_id "G27896.80";
NC_043003.1	PBRI	exon	109733293	109733329	.	+	.	gene_id "LOC115213834"; ID ""; gene_name "LOC115213834"; transcript_id "G27896.80"; exon_number "13"; uniq_trans_id "G27896.80";
NC_043003.1	PBRI	exon	109734283	109734591	.	+	.	gene_id "LOC115213834"; ID ""; gene_name "LOC115213834"; transcript_id "G27896.80"; exon_number "14"; uniq_trans_id "G27896.80";
NC_043003.1	PBRI	exon	109736295	109737257	.	+	.	gene_id "LOC115213834"; ID ""; gene_name "LOC115213834"; transcript_id "G27896.80"; exon_number "15"; uniq_trans_id "G27896.80";
NC_043003.1	PBRI	transcript	109647430	109737257	.	+	.	gene_id "LOC115213834"; ID ""; gene_name "LOC115213834"; transcript_id "G27896.81"; uniq_trans_id "G27896.81";
NC_043003.1	PBRI	exon	109647430	109647504	.	+	.	gene_id "LOC115213834"; ID ""; gene_name "LOC115213834"; transcript_id "G27896.81"; exon_number "1"; uniq_trans_id "G27896.81";
NC_043003.1	PBRI	exon	109698310	109698356	.	+	.	gene_id "LOC115213834"; ID ""; gene_name "LOC115213834"; transcript_id "G27896.81"; exon_number "2"; uniq_trans_id "G27896.81";
NC_043003.1	PBRI	exon	109699837	109699851	.	+	.	gene_id "LOC115213834"; ID ""; gene_name "LOC115213834"; transcript_id "G27896.81"; exon_number "3"; uniq_trans_id "G27896.81";
NC_043003.1	PBRI	exon	109705289	109705315	.	+	.	gene_id "LOC115213834"; ID ""; gene_name "LOC115213834"; transcript_id "G27896.81"; exon_number "4"; uniq_trans_id "G27896.81";
NC_043003.1	PBRI	exon	109714489	109714515	.	+	.	gene_id "LOC115213834"; ID ""; gene_name "LOC115213834"; transcript_id "G27896.81"; exon_number "5"; uniq_trans_id "G27896.81";
NC_043003.1	PBRI	exon	109715352	109715378	.	+	.	gene_id "LOC115213834"; ID ""; gene_name "LOC115213834"; transcript_id "G27896.81"; exon_number "6"; uniq_trans_id "G27896.81";
NC_043003.1	PBRI	exon	109719325	109719354	.	+	.	gene_id "LOC115213834"; ID ""; gene_name "LOC115213834"; transcript_id "G27896.81"; exon_number "7"; uniq_trans_id "G27896.81";
NC_043003.1	PBRI	exon	109722005	109722041	.	+	.	gene_id "LOC115213834"; ID ""; gene_name "LOC115213834"; transcript_id "G27896.81"; exon_number "8"; uniq_trans_id "G27896.81";
NC_043003.1	PBRI	exon	109725566	109725682	.	+	.	gene_id "LOC115213834"; ID ""; gene_name "LOC115213834"; transcript_id "G27896.81"; exon_number "9"; uniq_trans_id "G27896.81";
NC_043003.1	PBRI	exon	109726961	109727047	.	+	.	gene_id "LOC115213834"; ID ""; gene_name "LOC115213834"; transcript_id "G27896.81"; exon_number "10"; uniq_trans_id "G27896.81";
NC_043003.1	PBRI	exon	109727732	109727881	.	+	.	gene_id "LOC115213834"; ID ""; gene_name "LOC115213834"; transcript_id "G27896.81"; exon_number "11"; uniq_trans_id "G27896.81";
NC_043003.1	PBRI	exon	109729793	109730002	.	+	.	gene_id "LOC115213834"; ID ""; gene_name "LOC115213834"; transcript_id "G27896.81"; exon_number "12"; uniq_trans_id "G27896.81";
NC_043003.1	PBRI	exon	109731370	109731410	.	+	.	gene_id "LOC115213834"; ID ""; gene_name "LOC115213834"; transcript_id "G27896.81"; exon_number "13"; uniq_trans_id "G27896.81";
NC_043003.1	PBRI	exon	109731745	109731789	.	+	.	gene_id "LOC115213834"; ID ""; gene_name "LOC115213834"; transcript_id "G27896.81"; exon_number "14"; uniq_trans_id "G27896.81";
NC_043003.1	PBRI	exon	109733293	109733329	.	+	.	gene_id "LOC115213834"; ID ""; gene_name "LOC115213834"; transcript_id "G27896.81"; exon_number "15"; uniq_trans_id "G27896.81";
NC_043003.1	PBRI	exon	109734283	109734591	.	+	.	gene_id "LOC115213834"; ID ""; gene_name "LOC115213834"; transcript_id "G27896.81"; exon_number "16"; uniq_trans_id "G27896.81";
NC_043003.1	PBRI	exon	109736295	109737257	.	+	.	gene_id "LOC115213834"; ID ""; gene_name "LOC115213834"; transcript_id "G27896.81"; exon_number "17"; uniq_trans_id "G27896.81";
NC_043003.1	PBRI	transcript	109647430	109737257	.	+	.	gene_id "LOC115213834"; ID ""; gene_name "LOC115213834"; transcript_id "G27896.82"; uniq_trans_id "G27896.82";
NC_043003.1	PBRI	exon	109647430	109647504	.	+	.	gene_id "LOC115213834"; ID ""; gene_name "LOC115213834"; transcript_id "G27896.82"; exon_number "1"; uniq_trans_id "G27896.82";
NC_043003.1	PBRI	exon	109698310	109698356	.	+	.	gene_id "LOC115213834"; ID ""; gene_name "LOC115213834"; transcript_id "G27896.82"; exon_number "2"; uniq_trans_id "G27896.82";
NC_043003.1	PBRI	exon	109699837	109699851	.	+	.	gene_id "LOC115213834"; ID ""; gene_name "LOC115213834"; transcript_id "G27896.82"; exon_number "3"; uniq_trans_id "G27896.82";
NC_043003.1	PBRI	exon	109705289	109705315	.	+	.	gene_id "LOC115213834"; ID ""; gene_name "LOC115213834"; transcript_id "G27896.82"; exon_number "4"; uniq_trans_id "G27896.82";
NC_043003.1	PBRI	exon	109715352	109715378	.	+	.	gene_id "LOC115213834"; ID ""; gene_name "LOC115213834"; transcript_id "G27896.82"; exon_number "5"; uniq_trans_id "G27896.82";
NC_043003.1	PBRI	exon	109719325	109719354	.	+	.	gene_id "LOC115213834"; ID ""; gene_name "LOC115213834"; transcript_id "G27896.82"; exon_number "6"; uniq_trans_id "G27896.82";
NC_043003.1	PBRI	exon	109722005	109722041	.	+	.	gene_id "LOC115213834"; ID ""; gene_name "LOC115213834"; transcript_id "G27896.82"; exon_number "7"; uniq_trans_id "G27896.82";
NC_043003.1	PBRI	exon	109725566	109725682	.	+	.	gene_id "LOC115213834"; ID ""; gene_name "LOC115213834"; transcript_id "G27896.82"; exon_number "8"; uniq_trans_id "G27896.82";
NC_043003.1	PBRI	exon	109726961	109727047	.	+	.	gene_id "LOC115213834"; ID ""; gene_name "LOC115213834"; transcript_id "G27896.82"; exon_number "9"; uniq_trans_id "G27896.82";
NC_043003.1	PBRI	exon	109727732	109727881	.	+	.	gene_id "LOC115213834"; ID ""; gene_name "LOC115213834"; transcript_id "G27896.82"; exon_number "10"; uniq_trans_id "G27896.82";
NC_043003.1	PBRI	exon	109729793	109730002	.	+	.	gene_id "LOC115213834"; ID ""; gene_name "LOC115213834"; transcript_id "G27896.82"; exon_number "11"; uniq_trans_id "G27896.82";
NC_043003.1	PBRI	exon	109731370	109731410	.	+	.	gene_id "LOC115213834"; ID ""; gene_name "LOC115213834"; transcript_id "G27896.82"; exon_number "12"; uniq_trans_id "G27896.82";
NC_043003.1	PBRI	exon	109731745	109731789	.	+	.	gene_id "LOC115213834"; ID ""; gene_name "LOC115213834"; transcript_id "G27896.82"; exon_number "13"; uniq_trans_id "G27896.82";
NC_043003.1	PBRI	exon	109733293	109733329	.	+	.	gene_id "LOC115213834"; ID ""; gene_name "LOC115213834"; transcript_id "G27896.82"; exon_number "14"; uniq_trans_id "G27896.82";
NC_043003.1	PBRI	exon	109734283	109734591	.	+	.	gene_id "LOC115213834"; ID ""; gene_name "LOC115213834"; transcript_id "G27896.82"; exon_number "15"; uniq_trans_id "G27896.82";
NC_043003.1	PBRI	exon	109736295	109737257	.	+	.	gene_id "LOC115213834"; ID ""; gene_name "LOC115213834"; transcript_id "G27896.82"; exon_number "16"; uniq_trans_id "G27896.82";
NC_043003.1	PBRI	transcript	109647430	109737257	.	+	.	gene_id "LOC115213834"; ID ""; gene_name "LOC115213834"; transcript_id "G27896.88"; uniq_trans_id "G27896.88";
NC_043003.1	PBRI	exon	109647430	109647504	.	+	.	gene_id "LOC115213834"; ID ""; gene_name "LOC115213834"; transcript_id "G27896.88"; exon_number "1"; uniq_trans_id "G27896.88";
NC_043003.1	PBRI	exon	109698310	109698356	.	+	.	gene_id "LOC115213834"; ID ""; gene_name "LOC115213834"; transcript_id "G27896.88"; exon_number "2"; uniq_trans_id "G27896.88";
NC_043003.1	PBRI	exon	109699837	109699851	.	+	.	gene_id "LOC115213834"; ID ""; gene_name "LOC115213834"; transcript_id "G27896.88"; exon_number "3"; uniq_trans_id "G27896.88";
NC_043003.1	PBRI	exon	109710191	109710220	.	+	.	gene_id "LOC115213834"; ID ""; gene_name "LOC115213834"; transcript_id "G27896.88"; exon_number "4"; uniq_trans_id "G27896.88";
NC_043003.1	PBRI	exon	109714489	109714515	.	+	.	gene_id "LOC115213834"; ID ""; gene_name "LOC115213834"; transcript_id "G27896.88"; exon_number "5"; uniq_trans_id "G27896.88";
NC_043003.1	PBRI	exon	109715352	109715378	.	+	.	gene_id "LOC115213834"; ID ""; gene_name "LOC115213834"; transcript_id "G27896.88"; exon_number "6"; uniq_trans_id "G27896.88";
NC_043003.1	PBRI	exon	109719325	109719354	.	+	.	gene_id "LOC115213834"; ID ""; gene_name "LOC115213834"; transcript_id "G27896.88"; exon_number "7"; uniq_trans_id "G27896.88";
NC_043003.1	PBRI	exon	109722005	109722041	.	+	.	gene_id "LOC115213834"; ID ""; gene_name "LOC115213834"; transcript_id "G27896.88"; exon_number "8"; uniq_trans_id "G27896.88";
NC_043003.1	PBRI	exon	109725566	109725682	.	+	.	gene_id "LOC115213834"; ID ""; gene_name "LOC115213834"; transcript_id "G27896.88"; exon_number "9"; uniq_trans_id "G27896.88";
NC_043003.1	PBRI	exon	109726961	109727047	.	+	.	gene_id "LOC115213834"; ID ""; gene_name "LOC115213834"; transcript_id "G27896.88"; exon_number "10"; uniq_trans_id "G27896.88";
NC_043003.1	PBRI	exon	109727732	109727881	.	+	.	gene_id "LOC115213834"; ID ""; gene_name "LOC115213834"; transcript_id "G27896.88"; exon_number "11"; uniq_trans_id "G27896.88";
NC_043003.1	PBRI	exon	109729793	109730002	.	+	.	gene_id "LOC115213834"; ID ""; gene_name "LOC115213834"; transcript_id "G27896.88"; exon_number "12"; uniq_trans_id "G27896.88";
NC_043003.1	PBRI	exon	109731370	109731410	.	+	.	gene_id "LOC115213834"; ID ""; gene_name "LOC115213834"; transcript_id "G27896.88"; exon_number "13"; uniq_trans_id "G27896.88";
NC_043003.1	PBRI	exon	109731745	109731789	.	+	.	gene_id "LOC115213834"; ID ""; gene_name "LOC115213834"; transcript_id "G27896.88"; exon_number "14"; uniq_trans_id "G27896.88";
NC_043003.1	PBRI	exon	109733293	109733329	.	+	.	gene_id "LOC115213834"; ID ""; gene_name "LOC115213834"; transcript_id "G27896.88"; exon_number "15"; uniq_trans_id "G27896.88";
NC_043003.1	PBRI	exon	109734283	109734591	.	+	.	gene_id "LOC115213834"; ID ""; gene_name "LOC115213834"; transcript_id "G27896.88"; exon_number "16"; uniq_trans_id "G27896.88";
NC_043003.1	PBRI	exon	109736295	109737257	.	+	.	gene_id "LOC115213834"; ID ""; gene_name "LOC115213834"; transcript_id "G27896.88"; exon_number "17"; uniq_trans_id "G27896.88";
NC_043003.1	PBRI	transcript	109647430	109737257	.	+	.	gene_id "LOC115213834"; ID ""; gene_name "LOC115213834"; transcript_id "G27896.89"; uniq_trans_id "G27896.89";
NC_043003.1	PBRI	exon	109647430	109647504	.	+	.	gene_id "LOC115213834"; ID ""; gene_name "LOC115213834"; transcript_id "G27896.89"; exon_number "1"; uniq_trans_id "G27896.89";
NC_043003.1	PBRI	exon	109698310	109698356	.	+	.	gene_id "LOC115213834"; ID ""; gene_name "LOC115213834"; transcript_id "G27896.89"; exon_number "2"; uniq_trans_id "G27896.89";
NC_043003.1	PBRI	exon	109699837	109699851	.	+	.	gene_id "LOC115213834"; ID ""; gene_name "LOC115213834"; transcript_id "G27896.89"; exon_number "3"; uniq_trans_id "G27896.89";
NC_043003.1	PBRI	exon	109710191	109710220	.	+	.	gene_id "LOC115213834"; ID ""; gene_name "LOC115213834"; transcript_id "G27896.89"; exon_number "4"; uniq_trans_id "G27896.89";
NC_043003.1	PBRI	exon	109714489	109714515	.	+	.	gene_id "LOC115213834"; ID ""; gene_name "LOC115213834"; transcript_id "G27896.89"; exon_number "5"; uniq_trans_id "G27896.89";
NC_043003.1	PBRI	exon	109719325	109719354	.	+	.	gene_id "LOC115213834"; ID ""; gene_name "LOC115213834"; transcript_id "G27896.89"; exon_number "6"; uniq_trans_id "G27896.89";
NC_043003.1	PBRI	exon	109722005	109722041	.	+	.	gene_id "LOC115213834"; ID ""; gene_name "LOC115213834"; transcript_id "G27896.89"; exon_number "7"; uniq_trans_id "G27896.89";
NC_043003.1	PBRI	exon	109725566	109725682	.	+	.	gene_id "LOC115213834"; ID ""; gene_name "LOC115213834"; transcript_id "G27896.89"; exon_number "8"; uniq_trans_id "G27896.89";
NC_043003.1	PBRI	exon	109726961	109727047	.	+	.	gene_id "LOC115213834"; ID ""; gene_name "LOC115213834"; transcript_id "G27896.89"; exon_number "9"; uniq_trans_id "G27896.89";
NC_043003.1	PBRI	exon	109727732	109727881	.	+	.	gene_id "LOC115213834"; ID ""; gene_name "LOC115213834"; transcript_id "G27896.89"; exon_number "10"; uniq_trans_id "G27896.89";
NC_043003.1	PBRI	exon	109729793	109730002	.	+	.	gene_id "LOC115213834"; ID ""; gene_name "LOC115213834"; transcript_id "G27896.89"; exon_number "11"; uniq_trans_id "G27896.89";
NC_043003.1	PBRI	exon	109731370	109731410	.	+	.	gene_id "LOC115213834"; ID ""; gene_name "LOC115213834"; transcript_id "G27896.89"; exon_number "12"; uniq_trans_id "G27896.89";
NC_043003.1	PBRI	exon	109731745	109731789	.	+	.	gene_id "LOC115213834"; ID ""; gene_name "LOC115213834"; transcript_id "G27896.89"; exon_number "13"; uniq_trans_id "G27896.89";
NC_043003.1	PBRI	exon	109733293	109733329	.	+	.	gene_id "LOC115213834"; ID ""; gene_name "LOC115213834"; transcript_id "G27896.89"; exon_number "14"; uniq_trans_id "G27896.89";
NC_043003.1	PBRI	exon	109734283	109734591	.	+	.	gene_id "LOC115213834"; ID ""; gene_name "LOC115213834"; transcript_id "G27896.89"; exon_number "15"; uniq_trans_id "G27896.89";
NC_043003.1	PBRI	exon	109736295	109737257	.	+	.	gene_id "LOC115213834"; ID ""; gene_name "LOC115213834"; transcript_id "G27896.89"; exon_number "16"; uniq_trans_id "G27896.89";
NC_043003.1	PBRI	transcript	109647430	109737257	.	+	.	gene_id "LOC115213834"; ID ""; gene_name "LOC115213834"; transcript_id "G27896.90"; uniq_trans_id "G27896.90";
NC_043003.1	PBRI	exon	109647430	109647504	.	+	.	gene_id "LOC115213834"; ID ""; gene_name "LOC115213834"; transcript_id "G27896.90"; exon_number "1"; uniq_trans_id "G27896.90";
NC_043003.1	PBRI	exon	109698310	109698356	.	+	.	gene_id "LOC115213834"; ID ""; gene_name "LOC115213834"; transcript_id "G27896.90"; exon_number "2"; uniq_trans_id "G27896.90";
NC_043003.1	PBRI	exon	109699837	109699851	.	+	.	gene_id "LOC115213834"; ID ""; gene_name "LOC115213834"; transcript_id "G27896.90"; exon_number "3"; uniq_trans_id "G27896.90";
NC_043003.1	PBRI	exon	109714489	109714515	.	+	.	gene_id "LOC115213834"; ID ""; gene_name "LOC115213834"; transcript_id "G27896.90"; exon_number "4"; uniq_trans_id "G27896.90";
NC_043003.1	PBRI	exon	109715352	109715378	.	+	.	gene_id "LOC115213834"; ID ""; gene_name "LOC115213834"; transcript_id "G27896.90"; exon_number "5"; uniq_trans_id "G27896.90";
NC_043003.1	PBRI	exon	109719325	109719354	.	+	.	gene_id "LOC115213834"; ID ""; gene_name "LOC115213834"; transcript_id "G27896.90"; exon_number "6"; uniq_trans_id "G27896.90";
NC_043003.1	PBRI	exon	109722005	109722041	.	+	.	gene_id "LOC115213834"; ID ""; gene_name "LOC115213834"; transcript_id "G27896.90"; exon_number "7"; uniq_trans_id "G27896.90";
NC_043003.1	PBRI	exon	109725566	109725682	.	+	.	gene_id "LOC115213834"; ID ""; gene_name "LOC115213834"; transcript_id "G27896.90"; exon_number "8"; uniq_trans_id "G27896.90";
NC_043003.1	PBRI	exon	109726961	109727047	.	+	.	gene_id "LOC115213834"; ID ""; gene_name "LOC115213834"; transcript_id "G27896.90"; exon_number "9"; uniq_trans_id "G27896.90";
NC_043003.1	PBRI	exon	109727732	109727881	.	+	.	gene_id "LOC115213834"; ID ""; gene_name "LOC115213834"; transcript_id "G27896.90"; exon_number "10"; uniq_trans_id "G27896.90";
NC_043003.1	PBRI	exon	109729793	109730002	.	+	.	gene_id "LOC115213834"; ID ""; gene_name "LOC115213834"; transcript_id "G27896.90"; exon_number "11"; uniq_trans_id "G27896.90";
NC_043003.1	PBRI	exon	109731370	109731410	.	+	.	gene_id "LOC115213834"; ID ""; gene_name "LOC115213834"; transcript_id "G27896.90"; exon_number "12"; uniq_trans_id "G27896.90";
NC_043003.1	PBRI	exon	109731745	109731789	.	+	.	gene_id "LOC115213834"; ID ""; gene_name "LOC115213834"; transcript_id "G27896.90"; exon_number "13"; uniq_trans_id "G27896.90";
NC_043003.1	PBRI	exon	109733293	109733329	.	+	.	gene_id "LOC115213834"; ID ""; gene_name "LOC115213834"; transcript_id "G27896.90"; exon_number "14"; uniq_trans_id "G27896.90";
NC_043003.1	PBRI	exon	109734283	109734591	.	+	.	gene_id "LOC115213834"; ID ""; gene_name "LOC115213834"; transcript_id "G27896.90"; exon_number "15"; uniq_trans_id "G27896.90";
NC_043003.1	PBRI	exon	109736295	109737257	.	+	.	gene_id "LOC115213834"; ID ""; gene_name "LOC115213834"; transcript_id "G27896.90"; exon_number "16"; uniq_trans_id "G27896.90";
NC_043003.1	PBRI	transcript	109647430	109727048	.	+	.	gene_id "LOC115213834"; ID ""; gene_name "LOC115213834"; transcript_id "G27896.94"; uniq_trans_id "G27896.94";
NC_043003.1	PBRI	exon	109647430	109647504	.	+	.	gene_id "LOC115213834"; ID ""; gene_name "LOC115213834"; transcript_id "G27896.94"; exon_number "1"; uniq_trans_id "G27896.94";
NC_043003.1	PBRI	exon	109698310	109698356	.	+	.	gene_id "LOC115213834"; ID ""; gene_name "LOC115213834"; transcript_id "G27896.94"; exon_number "2"; uniq_trans_id "G27896.94";
NC_043003.1	PBRI	exon	109699837	109699851	.	+	.	gene_id "LOC115213834"; ID ""; gene_name "LOC115213834"; transcript_id "G27896.94"; exon_number "3"; uniq_trans_id "G27896.94";
NC_043003.1	PBRI	exon	109719325	109719354	.	+	.	gene_id "LOC115213834"; ID ""; gene_name "LOC115213834"; transcript_id "G27896.94"; exon_number "4"; uniq_trans_id "G27896.94";
NC_043003.1	PBRI	exon	109722005	109722041	.	+	.	gene_id "LOC115213834"; ID ""; gene_name "LOC115213834"; transcript_id "G27896.94"; exon_number "5"; uniq_trans_id "G27896.94";
NC_043003.1	PBRI	exon	109725566	109725682	.	+	.	gene_id "LOC115213834"; ID ""; gene_name "LOC115213834"; transcript_id "G27896.94"; exon_number "6"; uniq_trans_id "G27896.94";
NC_043003.1	PBRI	exon	109726961	109727048	.	+	.	gene_id "LOC115213834"; ID ""; gene_name "LOC115213834"; transcript_id "G27896.94"; exon_number "7"; uniq_trans_id "G27896.94";
NC_043003.1	PBRI	transcript	109647430	109737257	.	+	.	gene_id "LOC115213834"; ID ""; gene_name "LOC115213834"; transcript_id "G27896.97"; uniq_trans_id "G27896.97";
NC_043003.1	PBRI	exon	109647430	109647504	.	+	.	gene_id "LOC115213834"; ID ""; gene_name "LOC115213834"; transcript_id "G27896.97"; exon_number "1"; uniq_trans_id "G27896.97";
NC_043003.1	PBRI	exon	109698310	109698356	.	+	.	gene_id "LOC115213834"; ID ""; gene_name "LOC115213834"; transcript_id "G27896.97"; exon_number "2"; uniq_trans_id "G27896.97";
NC_043003.1	PBRI	exon	109702227	109702250	.	+	.	gene_id "LOC115213834"; ID ""; gene_name "LOC115213834"; transcript_id "G27896.97"; exon_number "3"; uniq_trans_id "G27896.97";
NC_043003.1	PBRI	exon	109705289	109705315	.	+	.	gene_id "LOC115213834"; ID ""; gene_name "LOC115213834"; transcript_id "G27896.97"; exon_number "4"; uniq_trans_id "G27896.97";
NC_043003.1	PBRI	exon	109706070	109706099	.	+	.	gene_id "LOC115213834"; ID ""; gene_name "LOC115213834"; transcript_id "G27896.97"; exon_number "5"; uniq_trans_id "G27896.97";
NC_043003.1	PBRI	exon	109709279	109709305	.	+	.	gene_id "LOC115213834"; ID ""; gene_name "LOC115213834"; transcript_id "G27896.97"; exon_number "6"; uniq_trans_id "G27896.97";
NC_043003.1	PBRI	exon	109710191	109710220	.	+	.	gene_id "LOC115213834"; ID ""; gene_name "LOC115213834"; transcript_id "G27896.97"; exon_number "7"; uniq_trans_id "G27896.97";
NC_043003.1	PBRI	exon	109722005	109722041	.	+	.	gene_id "LOC115213834"; ID ""; gene_name "LOC115213834"; transcript_id "G27896.97"; exon_number "8"; uniq_trans_id "G27896.97";
NC_043003.1	PBRI	exon	109725566	109725682	.	+	.	gene_id "LOC115213834"; ID ""; gene_name "LOC115213834"; transcript_id "G27896.97"; exon_number "9"; uniq_trans_id "G27896.97";
NC_043003.1	PBRI	exon	109726961	109727047	.	+	.	gene_id "LOC115213834"; ID ""; gene_name "LOC115213834"; transcript_id "G27896.97"; exon_number "10"; uniq_trans_id "G27896.97";
NC_043003.1	PBRI	exon	109727732	109727881	.	+	.	gene_id "LOC115213834"; ID ""; gene_name "LOC115213834"; transcript_id "G27896.97"; exon_number "11"; uniq_trans_id "G27896.97";
NC_043003.1	PBRI	exon	109729793	109730002	.	+	.	gene_id "LOC115213834"; ID ""; gene_name "LOC115213834"; transcript_id "G27896.97"; exon_number "12"; uniq_trans_id "G27896.97";
NC_043003.1	PBRI	exon	109731370	109731410	.	+	.	gene_id "LOC115213834"; ID ""; gene_name "LOC115213834"; transcript_id "G27896.97"; exon_number "13"; uniq_trans_id "G27896.97";
NC_043003.1	PBRI	exon	109731745	109731789	.	+	.	gene_id "LOC115213834"; ID ""; gene_name "LOC115213834"; transcript_id "G27896.97"; exon_number "14"; uniq_trans_id "G27896.97";
NC_043003.1	PBRI	exon	109733293	109733329	.	+	.	gene_id "LOC115213834"; ID ""; gene_name "LOC115213834"; transcript_id "G27896.97"; exon_number "15"; uniq_trans_id "G27896.97";
NC_043003.1	PBRI	exon	109734283	109734591	.	+	.	gene_id "LOC115213834"; ID ""; gene_name "LOC115213834"; transcript_id "G27896.97"; exon_number "16"; uniq_trans_id "G27896.97";
NC_043003.1	PBRI	exon	109736295	109737257	.	+	.	gene_id "LOC115213834"; ID ""; gene_name "LOC115213834"; transcript_id "G27896.97"; exon_number "17"; uniq_trans_id "G27896.97";
NC_043003.1	PBRI	transcript	109647430	109736952	.	+	.	gene_id "LOC115213834"; ID ""; gene_name "LOC115213834"; transcript_id "G27896.98"; uniq_trans_id "G27896.98";
NC_043003.1	PBRI	exon	109647430	109647504	.	+	.	gene_id "LOC115213834"; ID ""; gene_name "LOC115213834"; transcript_id "G27896.98"; exon_number "1"; uniq_trans_id "G27896.98";
NC_043003.1	PBRI	exon	109698310	109698356	.	+	.	gene_id "LOC115213834"; ID ""; gene_name "LOC115213834"; transcript_id "G27896.98"; exon_number "2"; uniq_trans_id "G27896.98";
NC_043003.1	PBRI	exon	109702227	109702250	.	+	.	gene_id "LOC115213834"; ID ""; gene_name "LOC115213834"; transcript_id "G27896.98"; exon_number "3"; uniq_trans_id "G27896.98";
NC_043003.1	PBRI	exon	109722005	109722041	.	+	.	gene_id "LOC115213834"; ID ""; gene_name "LOC115213834"; transcript_id "G27896.98"; exon_number "4"; uniq_trans_id "G27896.98";
NC_043003.1	PBRI	exon	109725566	109725682	.	+	.	gene_id "LOC115213834"; ID ""; gene_name "LOC115213834"; transcript_id "G27896.98"; exon_number "5"; uniq_trans_id "G27896.98";
NC_043003.1	PBRI	exon	109726961	109727047	.	+	.	gene_id "LOC115213834"; ID ""; gene_name "LOC115213834"; transcript_id "G27896.98"; exon_number "6"; uniq_trans_id "G27896.98";
NC_043003.1	PBRI	exon	109727732	109727881	.	+	.	gene_id "LOC115213834"; ID ""; gene_name "LOC115213834"; transcript_id "G27896.98"; exon_number "7"; uniq_trans_id "G27896.98";
NC_043003.1	PBRI	exon	109729793	109730002	.	+	.	gene_id "LOC115213834"; ID ""; gene_name "LOC115213834"; transcript_id "G27896.98"; exon_number "8"; uniq_trans_id "G27896.98";
NC_043003.1	PBRI	exon	109731370	109731410	.	+	.	gene_id "LOC115213834"; ID ""; gene_name "LOC115213834"; transcript_id "G27896.98"; exon_number "9"; uniq_trans_id "G27896.98";
NC_043003.1	PBRI	exon	109731745	109731789	.	+	.	gene_id "LOC115213834"; ID ""; gene_name "LOC115213834"; transcript_id "G27896.98"; exon_number "10"; uniq_trans_id "G27896.98";
NC_043003.1	PBRI	exon	109733293	109733329	.	+	.	gene_id "LOC115213834"; ID ""; gene_name "LOC115213834"; transcript_id "G27896.98"; exon_number "11"; uniq_trans_id "G27896.98";
NC_043003.1	PBRI	exon	109734283	109734591	.	+	.	gene_id "LOC115213834"; ID ""; gene_name "LOC115213834"; transcript_id "G27896.98"; exon_number "12"; uniq_trans_id "G27896.98";
NC_043003.1	PBRI	exon	109736295	109736952	.	+	.	gene_id "LOC115213834"; ID ""; gene_name "LOC115213834"; transcript_id "G27896.98"; exon_number "13"; uniq_trans_id "G27896.98";
NC_043003.1	PBRI	transcript	109647430	109737257	.	+	.	gene_id "LOC115213834"; ID ""; gene_name "LOC115213834"; transcript_id "G27896.99"; uniq_trans_id "G27896.99";
NC_043003.1	PBRI	exon	109647430	109647504	.	+	.	gene_id "LOC115213834"; ID ""; gene_name "LOC115213834"; transcript_id "G27896.99"; exon_number "1"; uniq_trans_id "G27896.99";
NC_043003.1	PBRI	exon	109698310	109698356	.	+	.	gene_id "LOC115213834"; ID ""; gene_name "LOC115213834"; transcript_id "G27896.99"; exon_number "2"; uniq_trans_id "G27896.99";
NC_043003.1	PBRI	exon	109705289	109705315	.	+	.	gene_id "LOC115213834"; ID ""; gene_name "LOC115213834"; transcript_id "G27896.99"; exon_number "3"; uniq_trans_id "G27896.99";
NC_043003.1	PBRI	exon	109706070	109706099	.	+	.	gene_id "LOC115213834"; ID ""; gene_name "LOC115213834"; transcript_id "G27896.99"; exon_number "4"; uniq_trans_id "G27896.99";
NC_043003.1	PBRI	exon	109709279	109709305	.	+	.	gene_id "LOC115213834"; ID ""; gene_name "LOC115213834"; transcript_id "G27896.99"; exon_number "5"; uniq_trans_id "G27896.99";
NC_043003.1	PBRI	exon	109710191	109710220	.	+	.	gene_id "LOC115213834"; ID ""; gene_name "LOC115213834"; transcript_id "G27896.99"; exon_number "6"; uniq_trans_id "G27896.99";
NC_043003.1	PBRI	exon	109722005	109722041	.	+	.	gene_id "LOC115213834"; ID ""; gene_name "LOC115213834"; transcript_id "G27896.99"; exon_number "7"; uniq_trans_id "G27896.99";
NC_043003.1	PBRI	exon	109725566	109725682	.	+	.	gene_id "LOC115213834"; ID ""; gene_name "LOC115213834"; transcript_id "G27896.99"; exon_number "8"; uniq_trans_id "G27896.99";
NC_043003.1	PBRI	exon	109726961	109727047	.	+	.	gene_id "LOC115213834"; ID ""; gene_name "LOC115213834"; transcript_id "G27896.99"; exon_number "9"; uniq_trans_id "G27896.99";
NC_043003.1	PBRI	exon	109727732	109727881	.	+	.	gene_id "LOC115213834"; ID ""; gene_name "LOC115213834"; transcript_id "G27896.99"; exon_number "10"; uniq_trans_id "G27896.99";
NC_043003.1	PBRI	exon	109729793	109730002	.	+	.	gene_id "LOC115213834"; ID ""; gene_name "LOC115213834"; transcript_id "G27896.99"; exon_number "11"; uniq_trans_id "G27896.99";
NC_043003.1	PBRI	exon	109731370	109731410	.	+	.	gene_id "LOC115213834"; ID ""; gene_name "LOC115213834"; transcript_id "G27896.99"; exon_number "12"; uniq_trans_id "G27896.99";
NC_043003.1	PBRI	exon	109731745	109731789	.	+	.	gene_id "LOC115213834"; ID ""; gene_name "LOC115213834"; transcript_id "G27896.99"; exon_number "13"; uniq_trans_id "G27896.99";
NC_043003.1	PBRI	exon	109733293	109733329	.	+	.	gene_id "LOC115213834"; ID ""; gene_name "LOC115213834"; transcript_id "G27896.99"; exon_number "14"; uniq_trans_id "G27896.99";
NC_043003.1	PBRI	exon	109734283	109734591	.	+	.	gene_id "LOC115213834"; ID ""; gene_name "LOC115213834"; transcript_id "G27896.99"; exon_number "15"; uniq_trans_id "G27896.99";
NC_043003.1	PBRI	exon	109736295	109737257	.	+	.	gene_id "LOC115213834"; ID ""; gene_name "LOC115213834"; transcript_id "G27896.99"; exon_number "16"; uniq_trans_id "G27896.99";
NC_043003.1	Gnomon	transcript	109647360	109737261	.	+	.	gene_id "LOC115213834"; ID "XM_029782733.2"; gene_name "LOC115213834"; transcript_id "XM_029782733.2";
NC_043003.1	Gnomon	CDS	109698337	109698356	.	+	0	gene_id "LOC115213834"; db_xref "GeneID:115213834"; gbkey "CDS"; gene "LOC115213834"; ID ""; gene_name "LOC115213834"; transcript_id "XM_029782733.2"; product "troponin T, skeletal muscle isoform X1"; protein_id "XP_029638593.1"; exon_number "2";
NC_043003.1	Gnomon	CDS	109699837	109699851	.	+	1	gene_id "LOC115213834"; db_xref "GeneID:115213834"; gbkey "CDS"; gene "LOC115213834"; ID ""; gene_name "LOC115213834"; transcript_id "XM_029782733.2"; product "troponin T, skeletal muscle isoform X1"; protein_id "XP_029638593.1"; exon_number "3";
NC_043003.1	Gnomon	CDS	109702227	109702250	.	+	1	gene_id "LOC115213834"; db_xref "GeneID:115213834"; gbkey "CDS"; gene "LOC115213834"; ID ""; gene_name "LOC115213834"; transcript_id "XM_029782733.2"; product "troponin T, skeletal muscle isoform X1"; protein_id "XP_029638593.1"; exon_number "4";
NC_043003.1	Gnomon	CDS	109705289	109705315	.	+	1	gene_id "LOC115213834"; db_xref "GeneID:115213834"; gbkey "CDS"; gene "LOC115213834"; ID ""; gene_name "LOC115213834"; transcript_id "XM_029782733.2"; product "troponin T, skeletal muscle isoform X1"; protein_id "XP_029638593.1"; exon_number "5";
NC_043003.1	Gnomon	CDS	109706070	109706099	.	+	1	gene_id "LOC115213834"; db_xref "GeneID:115213834"; gbkey "CDS"; gene "LOC115213834"; ID ""; gene_name "LOC115213834"; transcript_id "XM_029782733.2"; product "troponin T, skeletal muscle isoform X1"; protein_id "XP_029638593.1"; exon_number "6";
NC_043003.1	Gnomon	CDS	109709279	109709305	.	+	1	gene_id "LOC115213834"; db_xref "GeneID:115213834"; gbkey "CDS"; gene "LOC115213834"; ID ""; gene_name "LOC115213834"; transcript_id "XM_029782733.2"; product "troponin T, skeletal muscle isoform X1"; protein_id "XP_029638593.1"; exon_number "7";
NC_043003.1	Gnomon	CDS	109710191	109710220	.	+	1	gene_id "LOC115213834"; db_xref "GeneID:115213834"; gbkey "CDS"; gene "LOC115213834"; ID ""; gene_name "LOC115213834"; transcript_id "XM_029782733.2"; product "troponin T, skeletal muscle isoform X1"; protein_id "XP_029638593.1"; exon_number "8";
NC_043003.1	Gnomon	CDS	109714489	109714515	.	+	1	gene_id "LOC115213834"; db_xref "GeneID:115213834"; gbkey "CDS"; gene "LOC115213834"; ID ""; gene_name "LOC115213834"; transcript_id "XM_029782733.2"; product "troponin T, skeletal muscle isoform X1"; protein_id "XP_029638593.1"; exon_number "9";
NC_043003.1	Gnomon	CDS	109715352	109715378	.	+	1	gene_id "LOC115213834"; db_xref "GeneID:115213834"; gbkey "CDS"; gene "LOC115213834"; ID ""; gene_name "LOC115213834"; transcript_id "XM_029782733.2"; product "troponin T, skeletal muscle isoform X1"; protein_id "XP_029638593.1"; exon_number "10";
NC_043003.1	Gnomon	CDS	109719325	109719354	.	+	1	gene_id "LOC115213834"; db_xref "GeneID:115213834"; gbkey "CDS"; gene "LOC115213834"; ID ""; gene_name "LOC115213834"; transcript_id "XM_029782733.2"; product "troponin T, skeletal muscle isoform X1"; protein_id "XP_029638593.1"; exon_number "11";
NC_043003.1	Gnomon	CDS	109722005	109722041	.	+	1	gene_id "LOC115213834"; db_xref "GeneID:115213834"; gbkey "CDS"; gene "LOC115213834"; ID ""; gene_name "LOC115213834"; transcript_id "XM_029782733.2"; product "troponin T, skeletal muscle isoform X1"; protein_id "XP_029638593.1"; exon_number "12";
NC_043003.1	Gnomon	CDS	109725566	109725682	.	+	0	gene_id "LOC115213834"; db_xref "GeneID:115213834"; gbkey "CDS"; gene "LOC115213834"; ID ""; gene_name "LOC115213834"; transcript_id "XM_029782733.2"; product "troponin T, skeletal muscle isoform X1"; protein_id "XP_029638593.1"; exon_number "13";
NC_043003.1	Gnomon	CDS	109726961	109727047	.	+	0	gene_id "LOC115213834"; db_xref "GeneID:115213834"; gbkey "CDS"; gene "LOC115213834"; ID ""; gene_name "LOC115213834"; transcript_id "XM_029782733.2"; product "troponin T, skeletal muscle isoform X1"; protein_id "XP_029638593.1"; exon_number "14";
NC_043003.1	Gnomon	CDS	109727732	109727881	.	+	0	gene_id "LOC115213834"; db_xref "GeneID:115213834"; gbkey "CDS"; gene "LOC115213834"; ID ""; gene_name "LOC115213834"; transcript_id "XM_029782733.2"; product "troponin T, skeletal muscle isoform X1"; protein_id "XP_029638593.1"; exon_number "15";
NC_043003.1	Gnomon	CDS	109729793	109730002	.	+	0	gene_id "LOC115213834"; db_xref "GeneID:115213834"; gbkey "CDS"; gene "LOC115213834"; ID ""; gene_name "LOC115213834"; transcript_id "XM_029782733.2"; product "troponin T, skeletal muscle isoform X1"; protein_id "XP_029638593.1"; exon_number "16";
NC_043003.1	Gnomon	CDS	109731370	109731410	.	+	0	gene_id "LOC115213834"; db_xref "GeneID:115213834"; gbkey "CDS"; gene "LOC115213834"; ID ""; gene_name "LOC115213834"; transcript_id "XM_029782733.2"; product "troponin T, skeletal muscle isoform X1"; protein_id "XP_029638593.1"; exon_number "17";
NC_043003.1	Gnomon	CDS	109731745	109731789	.	+	1	gene_id "LOC115213834"; db_xref "GeneID:115213834"; gbkey "CDS"; gene "LOC115213834"; ID ""; gene_name "LOC115213834"; transcript_id "XM_029782733.2"; product "troponin T, skeletal muscle isoform X1"; protein_id "XP_029638593.1"; exon_number "18";
NC_043003.1	Gnomon	CDS	109733293	109733329	.	+	1	gene_id "LOC115213834"; db_xref "GeneID:115213834"; gbkey "CDS"; gene "LOC115213834"; ID ""; gene_name "LOC115213834"; transcript_id "XM_029782733.2"; product "troponin T, skeletal muscle isoform X1"; protein_id "XP_029638593.1"; exon_number "19";
NC_043003.1	Gnomon	CDS	109734283	109734507	.	+	0	gene_id "LOC115213834"; db_xref "GeneID:115213834"; gbkey "CDS"; gene "LOC115213834"; ID ""; gene_name "LOC115213834"; transcript_id "XM_029782733.2"; product "troponin T, skeletal muscle isoform X1"; protein_id "XP_029638593.1"; exon_number "20";
NC_043003.1	Gnomon	exon	109647360	109647504	.	+	.	gene_id "LOC115213834"; db_xref "GeneID:115213834"; gbkey "mRNA"; gene "LOC115213834"; ID ""; gene_name "LOC115213834"; transcript_id "XM_029782733.2"; product "troponin T, skeletal muscle, transcript variant X1"; exon_number "1"; model_evidence "Supporting evidence includes similarity to: 5 Proteins, and 100% coverage of the annotated genomic feature by RNAseq alignments, including 13 samples with support for all annotated introns";
NC_043003.1	Gnomon	exon	109698310	109698356	.	+	.	gene_id "LOC115213834"; db_xref "GeneID:115213834"; gbkey "mRNA"; gene "LOC115213834"; ID ""; gene_name "LOC115213834"; transcript_id "XM_029782733.2"; product "troponin T, skeletal muscle, transcript variant X1"; exon_number "2"; model_evidence "Supporting evidence includes similarity to: 5 Proteins, and 100% coverage of the annotated genomic feature by RNAseq alignments, including 13 samples with support for all annotated introns";
NC_043003.1	Gnomon	exon	109699837	109699851	.	+	.	gene_id "LOC115213834"; db_xref "GeneID:115213834"; gbkey "mRNA"; gene "LOC115213834"; ID ""; gene_name "LOC115213834"; transcript_id "XM_029782733.2"; product "troponin T, skeletal muscle, transcript variant X1"; exon_number "3"; model_evidence "Supporting evidence includes similarity to: 5 Proteins, and 100% coverage of the annotated genomic feature by RNAseq alignments, including 13 samples with support for all annotated introns";
NC_043003.1	Gnomon	exon	109702227	109702250	.	+	.	gene_id "LOC115213834"; db_xref "GeneID:115213834"; gbkey "mRNA"; gene "LOC115213834"; ID ""; gene_name "LOC115213834"; transcript_id "XM_029782733.2"; product "troponin T, skeletal muscle, transcript variant X1"; exon_number "4"; model_evidence "Supporting evidence includes similarity to: 5 Proteins, and 100% coverage of the annotated genomic feature by RNAseq alignments, including 13 samples with support for all annotated introns";
NC_043003.1	Gnomon	exon	109705289	109705315	.	+	.	gene_id "LOC115213834"; db_xref "GeneID:115213834"; gbkey "mRNA"; gene "LOC115213834"; ID ""; gene_name "LOC115213834"; transcript_id "XM_029782733.2"; product "troponin T, skeletal muscle, transcript variant X1"; exon_number "5"; model_evidence "Supporting evidence includes similarity to: 5 Proteins, and 100% coverage of the annotated genomic feature by RNAseq alignments, including 13 samples with support for all annotated introns";
NC_043003.1	Gnomon	exon	109706070	109706099	.	+	.	gene_id "LOC115213834"; db_xref "GeneID:115213834"; gbkey "mRNA"; gene "LOC115213834"; ID ""; gene_name "LOC115213834"; transcript_id "XM_029782733.2"; product "troponin T, skeletal muscle, transcript variant X1"; exon_number "6"; model_evidence "Supporting evidence includes similarity to: 5 Proteins, and 100% coverage of the annotated genomic feature by RNAseq alignments, including 13 samples with support for all annotated introns";
NC_043003.1	Gnomon	exon	109709279	109709305	.	+	.	gene_id "LOC115213834"; db_xref "GeneID:115213834"; gbkey "mRNA"; gene "LOC115213834"; ID ""; gene_name "LOC115213834"; transcript_id "XM_029782733.2"; product "troponin T, skeletal muscle, transcript variant X1"; exon_number "7"; model_evidence "Supporting evidence includes similarity to: 5 Proteins, and 100% coverage of the annotated genomic feature by RNAseq alignments, including 13 samples with support for all annotated introns";
NC_043003.1	Gnomon	exon	109710191	109710220	.	+	.	gene_id "LOC115213834"; db_xref "GeneID:115213834"; gbkey "mRNA"; gene "LOC115213834"; ID ""; gene_name "LOC115213834"; transcript_id "XM_029782733.2"; product "troponin T, skeletal muscle, transcript variant X1"; exon_number "8"; model_evidence "Supporting evidence includes similarity to: 5 Proteins, and 100% coverage of the annotated genomic feature by RNAseq alignments, including 13 samples with support for all annotated introns";
NC_043003.1	Gnomon	exon	109714489	109714515	.	+	.	gene_id "LOC115213834"; db_xref "GeneID:115213834"; gbkey "mRNA"; gene "LOC115213834"; ID ""; gene_name "LOC115213834"; transcript_id "XM_029782733.2"; product "troponin T, skeletal muscle, transcript variant X1"; exon_number "9"; model_evidence "Supporting evidence includes similarity to: 5 Proteins, and 100% coverage of the annotated genomic feature by RNAseq alignments, including 13 samples with support for all annotated introns";
NC_043003.1	Gnomon	exon	109715352	109715378	.	+	.	gene_id "LOC115213834"; db_xref "GeneID:115213834"; gbkey "mRNA"; gene "LOC115213834"; ID ""; gene_name "LOC115213834"; transcript_id "XM_029782733.2"; product "troponin T, skeletal muscle, transcript variant X1"; exon_number "10"; model_evidence "Supporting evidence includes similarity to: 5 Proteins, and 100% coverage of the annotated genomic feature by RNAseq alignments, including 13 samples with support for all annotated introns";
NC_043003.1	Gnomon	exon	109719325	109719354	.	+	.	gene_id "LOC115213834"; db_xref "GeneID:115213834"; gbkey "mRNA"; gene "LOC115213834"; ID ""; gene_name "LOC115213834"; transcript_id "XM_029782733.2"; product "troponin T, skeletal muscle, transcript variant X1"; exon_number "11"; model_evidence "Supporting evidence includes similarity to: 5 Proteins, and 100% coverage of the annotated genomic feature by RNAseq alignments, including 13 samples with support for all annotated introns";
NC_043003.1	Gnomon	exon	109722005	109722041	.	+	.	gene_id "LOC115213834"; db_xref "GeneID:115213834"; gbkey "mRNA"; gene "LOC115213834"; ID ""; gene_name "LOC115213834"; transcript_id "XM_029782733.2"; product "troponin T, skeletal muscle, transcript variant X1"; exon_number "12"; model_evidence "Supporting evidence includes similarity to: 5 Proteins, and 100% coverage of the annotated genomic feature by RNAseq alignments, including 13 samples with support for all annotated introns";
NC_043003.1	Gnomon	exon	109725566	109725682	.	+	.	gene_id "LOC115213834"; db_xref "GeneID:115213834"; gbkey "mRNA"; gene "LOC115213834"; ID ""; gene_name "LOC115213834"; transcript_id "XM_029782733.2"; product "troponin T, skeletal muscle, transcript variant X1"; exon_number "13"; model_evidence "Supporting evidence includes similarity to: 5 Proteins, and 100% coverage of the annotated genomic feature by RNAseq alignments, including 13 samples with support for all annotated introns";
NC_043003.1	Gnomon	exon	109726961	109727047	.	+	.	gene_id "LOC115213834"; db_xref "GeneID:115213834"; gbkey "mRNA"; gene "LOC115213834"; ID ""; gene_name "LOC115213834"; transcript_id "XM_029782733.2"; product "troponin T, skeletal muscle, transcript variant X1"; exon_number "14"; model_evidence "Supporting evidence includes similarity to: 5 Proteins, and 100% coverage of the annotated genomic feature by RNAseq alignments, including 13 samples with support for all annotated introns";
NC_043003.1	Gnomon	exon	109727732	109727881	.	+	.	gene_id "LOC115213834"; db_xref "GeneID:115213834"; gbkey "mRNA"; gene "LOC115213834"; ID ""; gene_name "LOC115213834"; transcript_id "XM_029782733.2"; product "troponin T, skeletal muscle, transcript variant X1"; exon_number "15"; model_evidence "Supporting evidence includes similarity to: 5 Proteins, and 100% coverage of the annotated genomic feature by RNAseq alignments, including 13 samples with support for all annotated introns";
NC_043003.1	Gnomon	exon	109729793	109730002	.	+	.	gene_id "LOC115213834"; db_xref "GeneID:115213834"; gbkey "mRNA"; gene "LOC115213834"; ID ""; gene_name "LOC115213834"; transcript_id "XM_029782733.2"; product "troponin T, skeletal muscle, transcript variant X1"; exon_number "16"; model_evidence "Supporting evidence includes similarity to: 5 Proteins, and 100% coverage of the annotated genomic feature by RNAseq alignments, including 13 samples with support for all annotated introns";
NC_043003.1	Gnomon	exon	109731370	109731410	.	+	.	gene_id "LOC115213834"; db_xref "GeneID:115213834"; gbkey "mRNA"; gene "LOC115213834"; ID ""; gene_name "LOC115213834"; transcript_id "XM_029782733.2"; product "troponin T, skeletal muscle, transcript variant X1"; exon_number "17"; model_evidence "Supporting evidence includes similarity to: 5 Proteins, and 100% coverage of the annotated genomic feature by RNAseq alignments, including 13 samples with support for all annotated introns";
NC_043003.1	Gnomon	exon	109731745	109731789	.	+	.	gene_id "LOC115213834"; db_xref "GeneID:115213834"; gbkey "mRNA"; gene "LOC115213834"; ID ""; gene_name "LOC115213834"; transcript_id "XM_029782733.2"; product "troponin T, skeletal muscle, transcript variant X1"; exon_number "18"; model_evidence "Supporting evidence includes similarity to: 5 Proteins, and 100% coverage of the annotated genomic feature by RNAseq alignments, including 13 samples with support for all annotated introns";
NC_043003.1	Gnomon	exon	109733293	109733329	.	+	.	gene_id "LOC115213834"; db_xref "GeneID:115213834"; gbkey "mRNA"; gene "LOC115213834"; ID ""; gene_name "LOC115213834"; transcript_id "XM_029782733.2"; product "troponin T, skeletal muscle, transcript variant X1"; exon_number "19"; model_evidence "Supporting evidence includes similarity to: 5 Proteins, and 100% coverage of the annotated genomic feature by RNAseq alignments, including 13 samples with support for all annotated introns";
NC_043003.1	Gnomon	exon	109734283	109734591	.	+	.	gene_id "LOC115213834"; db_xref "GeneID:115213834"; gbkey "mRNA"; gene "LOC115213834"; ID ""; gene_name "LOC115213834"; transcript_id "XM_029782733.2"; product "troponin T, skeletal muscle, transcript variant X1"; exon_number "20"; model_evidence "Supporting evidence includes similarity to: 5 Proteins, and 100% coverage of the annotated genomic feature by RNAseq alignments, including 13 samples with support for all annotated introns";
NC_043003.1	Gnomon	exon	109736295	109737261	.	+	.	gene_id "LOC115213834"; db_xref "GeneID:115213834"; gbkey "mRNA"; gene "LOC115213834"; ID ""; gene_name "LOC115213834"; transcript_id "XM_029782733.2"; product "troponin T, skeletal muscle, transcript variant X1"; exon_number "21"; model_evidence "Supporting evidence includes similarity to: 5 Proteins, and 100% coverage of the annotated genomic feature by RNAseq alignments, including 13 samples with support for all annotated introns";
NC_043003.1	Gnomon	start_codon	109698337	109698339	.	+	0	gene_id "LOC115213834"; db_xref "GeneID:115213834"; gbkey "CDS"; gene "LOC115213834"; ID ""; gene_name "LOC115213834"; transcript_id "XM_029782733.2"; product "troponin T, skeletal muscle isoform X1"; protein_id "XP_029638593.1"; exon_number "2";
NC_043003.1	Gnomon	stop_codon	109734508	109734510	.	+	0	gene_id "LOC115213834"; db_xref "GeneID:115213834"; gbkey "CDS"; gene "LOC115213834"; ID ""; gene_name "LOC115213834"; transcript_id "XM_029782733.2"; product "troponin T, skeletal muscle isoform X1"; protein_id "XP_029638593.1"; exon_number "20";
NC_043003.1	Gnomon	transcript	109647360	109737261	.	+	.	gene_id "LOC115213834"; ID "XM_029782734.2"; gene_name "LOC115213834"; transcript_id "XM_029782734.2";
NC_043003.1	Gnomon	CDS	109698337	109698356	.	+	0	gene_id "LOC115213834"; db_xref "GeneID:115213834"; gbkey "CDS"; gene "LOC115213834"; ID ""; gene_name "LOC115213834"; transcript_id "XM_029782734.2"; product "troponin T, skeletal muscle isoform X2"; protein_id "XP_029638594.1"; exon_number "2";
NC_043003.1	Gnomon	CDS	109699837	109699851	.	+	1	gene_id "LOC115213834"; db_xref "GeneID:115213834"; gbkey "CDS"; gene "LOC115213834"; ID ""; gene_name "LOC115213834"; transcript_id "XM_029782734.2"; product "troponin T, skeletal muscle isoform X2"; protein_id "XP_029638594.1"; exon_number "3";
NC_043003.1	Gnomon	CDS	109705289	109705315	.	+	1	gene_id "LOC115213834"; db_xref "GeneID:115213834"; gbkey "CDS"; gene "LOC115213834"; ID ""; gene_name "LOC115213834"; transcript_id "XM_029782734.2"; product "troponin T, skeletal muscle isoform X2"; protein_id "XP_029638594.1"; exon_number "4";
NC_043003.1	Gnomon	CDS	109706070	109706099	.	+	1	gene_id "LOC115213834"; db_xref "GeneID:115213834"; gbkey "CDS"; gene "LOC115213834"; ID ""; gene_name "LOC115213834"; transcript_id "XM_029782734.2"; product "troponin T, skeletal muscle isoform X2"; protein_id "XP_029638594.1"; exon_number "5";
NC_043003.1	Gnomon	CDS	109709279	109709305	.	+	1	gene_id "LOC115213834"; db_xref "GeneID:115213834"; gbkey "CDS"; gene "LOC115213834"; ID ""; gene_name "LOC115213834"; transcript_id "XM_029782734.2"; product "troponin T, skeletal muscle isoform X2"; protein_id "XP_029638594.1"; exon_number "6";
NC_043003.1	Gnomon	CDS	109710191	109710220	.	+	1	gene_id "LOC115213834"; db_xref "GeneID:115213834"; gbkey "CDS"; gene "LOC115213834"; ID ""; gene_name "LOC115213834"; transcript_id "XM_029782734.2"; product "troponin T, skeletal muscle isoform X2"; protein_id "XP_029638594.1"; exon_number "7";
NC_043003.1	Gnomon	CDS	109714489	109714515	.	+	1	gene_id "LOC115213834"; db_xref "GeneID:115213834"; gbkey "CDS"; gene "LOC115213834"; ID ""; gene_name "LOC115213834"; transcript_id "XM_029782734.2"; product "troponin T, skeletal muscle isoform X2"; protein_id "XP_029638594.1"; exon_number "8";
NC_043003.1	Gnomon	CDS	109715352	109715378	.	+	1	gene_id "LOC115213834"; db_xref "GeneID:115213834"; gbkey "CDS"; gene "LOC115213834"; ID ""; gene_name "LOC115213834"; transcript_id "XM_029782734.2"; product "troponin T, skeletal muscle isoform X2"; protein_id "XP_029638594.1"; exon_number "9";
NC_043003.1	Gnomon	CDS	109719325	109719354	.	+	1	gene_id "LOC115213834"; db_xref "GeneID:115213834"; gbkey "CDS"; gene "LOC115213834"; ID ""; gene_name "LOC115213834"; transcript_id "XM_029782734.2"; product "troponin T, skeletal muscle isoform X2"; protein_id "XP_029638594.1"; exon_number "10";
NC_043003.1	Gnomon	CDS	109722005	109722041	.	+	1	gene_id "LOC115213834"; db_xref "GeneID:115213834"; gbkey "CDS"; gene "LOC115213834"; ID ""; gene_name "LOC115213834"; transcript_id "XM_029782734.2"; product "troponin T, skeletal muscle isoform X2"; protein_id "XP_029638594.1"; exon_number "11";
NC_043003.1	Gnomon	CDS	109725566	109725682	.	+	0	gene_id "LOC115213834"; db_xref "GeneID:115213834"; gbkey "CDS"; gene "LOC115213834"; ID ""; gene_name "LOC115213834"; transcript_id "XM_029782734.2"; product "troponin T, skeletal muscle isoform X2"; protein_id "XP_029638594.1"; exon_number "12";
NC_043003.1	Gnomon	CDS	109726961	109727047	.	+	0	gene_id "LOC115213834"; db_xref "GeneID:115213834"; gbkey "CDS"; gene "LOC115213834"; ID ""; gene_name "LOC115213834"; transcript_id "XM_029782734.2"; product "troponin T, skeletal muscle isoform X2"; protein_id "XP_029638594.1"; exon_number "13";
NC_043003.1	Gnomon	CDS	109727732	109727881	.	+	0	gene_id "LOC115213834"; db_xref "GeneID:115213834"; gbkey "CDS"; gene "LOC115213834"; ID ""; gene_name "LOC115213834"; transcript_id "XM_029782734.2"; product "troponin T, skeletal muscle isoform X2"; protein_id "XP_029638594.1"; exon_number "14";
NC_043003.1	Gnomon	CDS	109729793	109730002	.	+	0	gene_id "LOC115213834"; db_xref "GeneID:115213834"; gbkey "CDS"; gene "LOC115213834"; ID ""; gene_name "LOC115213834"; transcript_id "XM_029782734.2"; product "troponin T, skeletal muscle isoform X2"; protein_id "XP_029638594.1"; exon_number "15";
NC_043003.1	Gnomon	CDS	109731370	109731410	.	+	0	gene_id "LOC115213834"; db_xref "GeneID:115213834"; gbkey "CDS"; gene "LOC115213834"; ID ""; gene_name "LOC115213834"; transcript_id "XM_029782734.2"; product "troponin T, skeletal muscle isoform X2"; protein_id "XP_029638594.1"; exon_number "16";
NC_043003.1	Gnomon	CDS	109731745	109731789	.	+	1	gene_id "LOC115213834"; db_xref "GeneID:115213834"; gbkey "CDS"; gene "LOC115213834"; ID ""; gene_name "LOC115213834"; transcript_id "XM_029782734.2"; product "troponin T, skeletal muscle isoform X2"; protein_id "XP_029638594.1"; exon_number "17";
NC_043003.1	Gnomon	CDS	109733293	109733329	.	+	1	gene_id "LOC115213834"; db_xref "GeneID:115213834"; gbkey "CDS"; gene "LOC115213834"; ID ""; gene_name "LOC115213834"; transcript_id "XM_029782734.2"; product "troponin T, skeletal muscle isoform X2"; protein_id "XP_029638594.1"; exon_number "18";
NC_043003.1	Gnomon	CDS	109734283	109734507	.	+	0	gene_id "LOC115213834"; db_xref "GeneID:115213834"; gbkey "CDS"; gene "LOC115213834"; ID ""; gene_name "LOC115213834"; transcript_id "XM_029782734.2"; product "troponin T, skeletal muscle isoform X2"; protein_id "XP_029638594.1"; exon_number "19";
NC_043003.1	Gnomon	exon	109647360	109647504	.	+	.	gene_id "LOC115213834"; db_xref "GeneID:115213834"; gbkey "mRNA"; gene "LOC115213834"; ID ""; gene_name "LOC115213834"; transcript_id "XM_029782734.2"; product "troponin T, skeletal muscle, transcript variant X3"; exon_number "1"; model_evidence "Supporting evidence includes similarity to: 5 Proteins, and 100% coverage of the annotated genomic feature by RNAseq alignments, including 13 samples with support for all annotated introns";
NC_043003.1	Gnomon	exon	109698310	109698356	.	+	.	gene_id "LOC115213834"; db_xref "GeneID:115213834"; gbkey "mRNA"; gene "LOC115213834"; ID ""; gene_name "LOC115213834"; transcript_id "XM_029782734.2"; product "troponin T, skeletal muscle, transcript variant X3"; exon_number "2"; model_evidence "Supporting evidence includes similarity to: 5 Proteins, and 100% coverage of the annotated genomic feature by RNAseq alignments, including 13 samples with support for all annotated introns";
NC_043003.1	Gnomon	exon	109699837	109699851	.	+	.	gene_id "LOC115213834"; db_xref "GeneID:115213834"; gbkey "mRNA"; gene "LOC115213834"; ID ""; gene_name "LOC115213834"; transcript_id "XM_029782734.2"; product "troponin T, skeletal muscle, transcript variant X3"; exon_number "3"; model_evidence "Supporting evidence includes similarity to: 5 Proteins, and 100% coverage of the annotated genomic feature by RNAseq alignments, including 13 samples with support for all annotated introns";
NC_043003.1	Gnomon	exon	109705289	109705315	.	+	.	gene_id "LOC115213834"; db_xref "GeneID:115213834"; gbkey "mRNA"; gene "LOC115213834"; ID ""; gene_name "LOC115213834"; transcript_id "XM_029782734.2"; product "troponin T, skeletal muscle, transcript variant X3"; exon_number "4"; model_evidence "Supporting evidence includes similarity to: 5 Proteins, and 100% coverage of the annotated genomic feature by RNAseq alignments, including 13 samples with support for all annotated introns";
NC_043003.1	Gnomon	exon	109706070	109706099	.	+	.	gene_id "LOC115213834"; db_xref "GeneID:115213834"; gbkey "mRNA"; gene "LOC115213834"; ID ""; gene_name "LOC115213834"; transcript_id "XM_029782734.2"; product "troponin T, skeletal muscle, transcript variant X3"; exon_number "5"; model_evidence "Supporting evidence includes similarity to: 5 Proteins, and 100% coverage of the annotated genomic feature by RNAseq alignments, including 13 samples with support for all annotated introns";
NC_043003.1	Gnomon	exon	109709279	109709305	.	+	.	gene_id "LOC115213834"; db_xref "GeneID:115213834"; gbkey "mRNA"; gene "LOC115213834"; ID ""; gene_name "LOC115213834"; transcript_id "XM_029782734.2"; product "troponin T, skeletal muscle, transcript variant X3"; exon_number "6"; model_evidence "Supporting evidence includes similarity to: 5 Proteins, and 100% coverage of the annotated genomic feature by RNAseq alignments, including 13 samples with support for all annotated introns";
NC_043003.1	Gnomon	exon	109710191	109710220	.	+	.	gene_id "LOC115213834"; db_xref "GeneID:115213834"; gbkey "mRNA"; gene "LOC115213834"; ID ""; gene_name "LOC115213834"; transcript_id "XM_029782734.2"; product "troponin T, skeletal muscle, transcript variant X3"; exon_number "7"; model_evidence "Supporting evidence includes similarity to: 5 Proteins, and 100% coverage of the annotated genomic feature by RNAseq alignments, including 13 samples with support for all annotated introns";
NC_043003.1	Gnomon	exon	109714489	109714515	.	+	.	gene_id "LOC115213834"; db_xref "GeneID:115213834"; gbkey "mRNA"; gene "LOC115213834"; ID ""; gene_name "LOC115213834"; transcript_id "XM_029782734.2"; product "troponin T, skeletal muscle, transcript variant X3"; exon_number "8"; model_evidence "Supporting evidence includes similarity to: 5 Proteins, and 100% coverage of the annotated genomic feature by RNAseq alignments, including 13 samples with support for all annotated introns";
NC_043003.1	Gnomon	exon	109715352	109715378	.	+	.	gene_id "LOC115213834"; db_xref "GeneID:115213834"; gbkey "mRNA"; gene "LOC115213834"; ID ""; gene_name "LOC115213834"; transcript_id "XM_029782734.2"; product "troponin T, skeletal muscle, transcript variant X3"; exon_number "9"; model_evidence "Supporting evidence includes similarity to: 5 Proteins, and 100% coverage of the annotated genomic feature by RNAseq alignments, including 13 samples with support for all annotated introns";
NC_043003.1	Gnomon	exon	109719325	109719354	.	+	.	gene_id "LOC115213834"; db_xref "GeneID:115213834"; gbkey "mRNA"; gene "LOC115213834"; ID ""; gene_name "LOC115213834"; transcript_id "XM_029782734.2"; product "troponin T, skeletal muscle, transcript variant X3"; exon_number "10"; model_evidence "Supporting evidence includes similarity to: 5 Proteins, and 100% coverage of the annotated genomic feature by RNAseq alignments, including 13 samples with support for all annotated introns";
NC_043003.1	Gnomon	exon	109722005	109722041	.	+	.	gene_id "LOC115213834"; db_xref "GeneID:115213834"; gbkey "mRNA"; gene "LOC115213834"; ID ""; gene_name "LOC115213834"; transcript_id "XM_029782734.2"; product "troponin T, skeletal muscle, transcript variant X3"; exon_number "11"; model_evidence "Supporting evidence includes similarity to: 5 Proteins, and 100% coverage of the annotated genomic feature by RNAseq alignments, including 13 samples with support for all annotated introns";
NC_043003.1	Gnomon	exon	109725566	109725682	.	+	.	gene_id "LOC115213834"; db_xref "GeneID:115213834"; gbkey "mRNA"; gene "LOC115213834"; ID ""; gene_name "LOC115213834"; transcript_id "XM_029782734.2"; product "troponin T, skeletal muscle, transcript variant X3"; exon_number "12"; model_evidence "Supporting evidence includes similarity to: 5 Proteins, and 100% coverage of the annotated genomic feature by RNAseq alignments, including 13 samples with support for all annotated introns";
NC_043003.1	Gnomon	exon	109726961	109727047	.	+	.	gene_id "LOC115213834"; db_xref "GeneID:115213834"; gbkey "mRNA"; gene "LOC115213834"; ID ""; gene_name "LOC115213834"; transcript_id "XM_029782734.2"; product "troponin T, skeletal muscle, transcript variant X3"; exon_number "13"; model_evidence "Supporting evidence includes similarity to: 5 Proteins, and 100% coverage of the annotated genomic feature by RNAseq alignments, including 13 samples with support for all annotated introns";
NC_043003.1	Gnomon	exon	109727732	109727881	.	+	.	gene_id "LOC115213834"; db_xref "GeneID:115213834"; gbkey "mRNA"; gene "LOC115213834"; ID ""; gene_name "LOC115213834"; transcript_id "XM_029782734.2"; product "troponin T, skeletal muscle, transcript variant X3"; exon_number "14"; model_evidence "Supporting evidence includes similarity to: 5 Proteins, and 100% coverage of the annotated genomic feature by RNAseq alignments, including 13 samples with support for all annotated introns";
NC_043003.1	Gnomon	exon	109729793	109730002	.	+	.	gene_id "LOC115213834"; db_xref "GeneID:115213834"; gbkey "mRNA"; gene "LOC115213834"; ID ""; gene_name "LOC115213834"; transcript_id "XM_029782734.2"; product "troponin T, skeletal muscle, transcript variant X3"; exon_number "15"; model_evidence "Supporting evidence includes similarity to: 5 Proteins, and 100% coverage of the annotated genomic feature by RNAseq alignments, including 13 samples with support for all annotated introns";
NC_043003.1	Gnomon	exon	109731370	109731410	.	+	.	gene_id "LOC115213834"; db_xref "GeneID:115213834"; gbkey "mRNA"; gene "LOC115213834"; ID ""; gene_name "LOC115213834"; transcript_id "XM_029782734.2"; product "troponin T, skeletal muscle, transcript variant X3"; exon_number "16"; model_evidence "Supporting evidence includes similarity to: 5 Proteins, and 100% coverage of the annotated genomic feature by RNAseq alignments, including 13 samples with support for all annotated introns";
NC_043003.1	Gnomon	exon	109731745	109731789	.	+	.	gene_id "LOC115213834"; db_xref "GeneID:115213834"; gbkey "mRNA"; gene "LOC115213834"; ID ""; gene_name "LOC115213834"; transcript_id "XM_029782734.2"; product "troponin T, skeletal muscle, transcript variant X3"; exon_number "17"; model_evidence "Supporting evidence includes similarity to: 5 Proteins, and 100% coverage of the annotated genomic feature by RNAseq alignments, including 13 samples with support for all annotated introns";
NC_043003.1	Gnomon	exon	109733293	109733329	.	+	.	gene_id "LOC115213834"; db_xref "GeneID:115213834"; gbkey "mRNA"; gene "LOC115213834"; ID ""; gene_name "LOC115213834"; transcript_id "XM_029782734.2"; product "troponin T, skeletal muscle, transcript variant X3"; exon_number "18"; model_evidence "Supporting evidence includes similarity to: 5 Proteins, and 100% coverage of the annotated genomic feature by RNAseq alignments, including 13 samples with support for all annotated introns";
NC_043003.1	Gnomon	exon	109734283	109734591	.	+	.	gene_id "LOC115213834"; db_xref "GeneID:115213834"; gbkey "mRNA"; gene "LOC115213834"; ID ""; gene_name "LOC115213834"; transcript_id "XM_029782734.2"; product "troponin T, skeletal muscle, transcript variant X3"; exon_number "19"; model_evidence "Supporting evidence includes similarity to: 5 Proteins, and 100% coverage of the annotated genomic feature by RNAseq alignments, including 13 samples with support for all annotated introns";
NC_043003.1	Gnomon	exon	109736295	109737261	.	+	.	gene_id "LOC115213834"; db_xref "GeneID:115213834"; gbkey "mRNA"; gene "LOC115213834"; ID ""; gene_name "LOC115213834"; transcript_id "XM_029782734.2"; product "troponin T, skeletal muscle, transcript variant X3"; exon_number "20"; model_evidence "Supporting evidence includes similarity to: 5 Proteins, and 100% coverage of the annotated genomic feature by RNAseq alignments, including 13 samples with support for all annotated introns";
NC_043003.1	Gnomon	start_codon	109698337	109698339	.	+	0	gene_id "LOC115213834"; db_xref "GeneID:115213834"; gbkey "CDS"; gene "LOC115213834"; ID ""; gene_name "LOC115213834"; transcript_id "XM_029782734.2"; product "troponin T, skeletal muscle isoform X2"; protein_id "XP_029638594.1"; exon_number "2";
NC_043003.1	Gnomon	stop_codon	109734508	109734510	.	+	0	gene_id "LOC115213834"; db_xref "GeneID:115213834"; gbkey "CDS"; gene "LOC115213834"; ID ""; gene_name "LOC115213834"; transcript_id "XM_029782734.2"; product "troponin T, skeletal muscle isoform X2"; protein_id "XP_029638594.1"; exon_number "19";
NC_043003.1	Gnomon	transcript	109647361	109737261	.	+	.	gene_id "LOC115213834"; ID "XM_029782735.2"; gene_name "LOC115213834"; transcript_id "XM_029782735.2";
NC_043003.1	Gnomon	CDS	109698337	109698356	.	+	0	gene_id "LOC115213834"; db_xref "GeneID:115213834"; gbkey "CDS"; gene "LOC115213834"; ID ""; gene_name "LOC115213834"; transcript_id "XM_029782735.2"; product "troponin T, skeletal muscle isoform X4"; protein_id "XP_029638595.1"; exon_number "2";
NC_043003.1	Gnomon	CDS	109699837	109699851	.	+	1	gene_id "LOC115213834"; db_xref "GeneID:115213834"; gbkey "CDS"; gene "LOC115213834"; ID ""; gene_name "LOC115213834"; transcript_id "XM_029782735.2"; product "troponin T, skeletal muscle isoform X4"; protein_id "XP_029638595.1"; exon_number "3";
NC_043003.1	Gnomon	CDS	109702227	109702250	.	+	1	gene_id "LOC115213834"; db_xref "GeneID:115213834"; gbkey "CDS"; gene "LOC115213834"; ID ""; gene_name "LOC115213834"; transcript_id "XM_029782735.2"; product "troponin T, skeletal muscle isoform X4"; protein_id "XP_029638595.1"; exon_number "4";
NC_043003.1	Gnomon	CDS	109705289	109705315	.	+	1	gene_id "LOC115213834"; db_xref "GeneID:115213834"; gbkey "CDS"; gene "LOC115213834"; ID ""; gene_name "LOC115213834"; transcript_id "XM_029782735.2"; product "troponin T, skeletal muscle isoform X4"; protein_id "XP_029638595.1"; exon_number "5";
NC_043003.1	Gnomon	CDS	109706070	109706099	.	+	1	gene_id "LOC115213834"; db_xref "GeneID:115213834"; gbkey "CDS"; gene "LOC115213834"; ID ""; gene_name "LOC115213834"; transcript_id "XM_029782735.2"; product "troponin T, skeletal muscle isoform X4"; protein_id "XP_029638595.1"; exon_number "6";
NC_043003.1	Gnomon	CDS	109710191	109710220	.	+	1	gene_id "LOC115213834"; db_xref "GeneID:115213834"; gbkey "CDS"; gene "LOC115213834"; ID ""; gene_name "LOC115213834"; transcript_id "XM_029782735.2"; product "troponin T, skeletal muscle isoform X4"; protein_id "XP_029638595.1"; exon_number "7";
NC_043003.1	Gnomon	CDS	109714489	109714515	.	+	1	gene_id "LOC115213834"; db_xref "GeneID:115213834"; gbkey "CDS"; gene "LOC115213834"; ID ""; gene_name "LOC115213834"; transcript_id "XM_029782735.2"; product "troponin T, skeletal muscle isoform X4"; protein_id "XP_029638595.1"; exon_number "8";
NC_043003.1	Gnomon	CDS	109715352	109715378	.	+	1	gene_id "LOC115213834"; db_xref "GeneID:115213834"; gbkey "CDS"; gene "LOC115213834"; ID ""; gene_name "LOC115213834"; transcript_id "XM_029782735.2"; product "troponin T, skeletal muscle isoform X4"; protein_id "XP_029638595.1"; exon_number "9";
NC_043003.1	Gnomon	CDS	109719325	109719354	.	+	1	gene_id "LOC115213834"; db_xref "GeneID:115213834"; gbkey "CDS"; gene "LOC115213834"; ID ""; gene_name "LOC115213834"; transcript_id "XM_029782735.2"; product "troponin T, skeletal muscle isoform X4"; protein_id "XP_029638595.1"; exon_number "10";
NC_043003.1	Gnomon	CDS	109722005	109722041	.	+	1	gene_id "LOC115213834"; db_xref "GeneID:115213834"; gbkey "CDS"; gene "LOC115213834"; ID ""; gene_name "LOC115213834"; transcript_id "XM_029782735.2"; product "troponin T, skeletal muscle isoform X4"; protein_id "XP_029638595.1"; exon_number "11";
NC_043003.1	Gnomon	CDS	109725566	109725682	.	+	0	gene_id "LOC115213834"; db_xref "GeneID:115213834"; gbkey "CDS"; gene "LOC115213834"; ID ""; gene_name "LOC115213834"; transcript_id "XM_029782735.2"; product "troponin T, skeletal muscle isoform X4"; protein_id "XP_029638595.1"; exon_number "12";
NC_043003.1	Gnomon	CDS	109726961	109727047	.	+	0	gene_id "LOC115213834"; db_xref "GeneID:115213834"; gbkey "CDS"; gene "LOC115213834"; ID ""; gene_name "LOC115213834"; transcript_id "XM_029782735.2"; product "troponin T, skeletal muscle isoform X4"; protein_id "XP_029638595.1"; exon_number "13";
NC_043003.1	Gnomon	CDS	109727732	109727881	.	+	0	gene_id "LOC115213834"; db_xref "GeneID:115213834"; gbkey "CDS"; gene "LOC115213834"; ID ""; gene_name "LOC115213834"; transcript_id "XM_029782735.2"; product "troponin T, skeletal muscle isoform X4"; protein_id "XP_029638595.1"; exon_number "14";
NC_043003.1	Gnomon	CDS	109729793	109730002	.	+	0	gene_id "LOC115213834"; db_xref "GeneID:115213834"; gbkey "CDS"; gene "LOC115213834"; ID ""; gene_name "LOC115213834"; transcript_id "XM_029782735.2"; product "troponin T, skeletal muscle isoform X4"; protein_id "XP_029638595.1"; exon_number "15";
NC_043003.1	Gnomon	CDS	109731370	109731410	.	+	0	gene_id "LOC115213834"; db_xref "GeneID:115213834"; gbkey "CDS"; gene "LOC115213834"; ID ""; gene_name "LOC115213834"; transcript_id "XM_029782735.2"; product "troponin T, skeletal muscle isoform X4"; protein_id "XP_029638595.1"; exon_number "16";
NC_043003.1	Gnomon	CDS	109731745	109731789	.	+	1	gene_id "LOC115213834"; db_xref "GeneID:115213834"; gbkey "CDS"; gene "LOC115213834"; ID ""; gene_name "LOC115213834"; transcript_id "XM_029782735.2"; product "troponin T, skeletal muscle isoform X4"; protein_id "XP_029638595.1"; exon_number "17";
NC_043003.1	Gnomon	CDS	109733293	109733329	.	+	1	gene_id "LOC115213834"; db_xref "GeneID:115213834"; gbkey "CDS"; gene "LOC115213834"; ID ""; gene_name "LOC115213834"; transcript_id "XM_029782735.2"; product "troponin T, skeletal muscle isoform X4"; protein_id "XP_029638595.1"; exon_number "18";
NC_043003.1	Gnomon	CDS	109734283	109734507	.	+	0	gene_id "LOC115213834"; db_xref "GeneID:115213834"; gbkey "CDS"; gene "LOC115213834"; ID ""; gene_name "LOC115213834"; transcript_id "XM_029782735.2"; product "troponin T, skeletal muscle isoform X4"; protein_id "XP_029638595.1"; exon_number "19";
NC_043003.1	Gnomon	exon	109647361	109647504	.	+	.	gene_id "LOC115213834"; db_xref "GeneID:115213834"; gbkey "mRNA"; gene "LOC115213834"; ID ""; gene_name "LOC115213834"; transcript_id "XM_029782735.2"; product "troponin T, skeletal muscle, transcript variant X5"; exon_number "1"; model_evidence "Supporting evidence includes similarity to: 5 Proteins, and 100% coverage of the annotated genomic feature by RNAseq alignments, including 12 samples with support for all annotated introns";
NC_043003.1	Gnomon	exon	109698310	109698356	.	+	.	gene_id "LOC115213834"; db_xref "GeneID:115213834"; gbkey "mRNA"; gene "LOC115213834"; ID ""; gene_name "LOC115213834"; transcript_id "XM_029782735.2"; product "troponin T, skeletal muscle, transcript variant X5"; exon_number "2"; model_evidence "Supporting evidence includes similarity to: 5 Proteins, and 100% coverage of the annotated genomic feature by RNAseq alignments, including 12 samples with support for all annotated introns";
NC_043003.1	Gnomon	exon	109699837	109699851	.	+	.	gene_id "LOC115213834"; db_xref "GeneID:115213834"; gbkey "mRNA"; gene "LOC115213834"; ID ""; gene_name "LOC115213834"; transcript_id "XM_029782735.2"; product "troponin T, skeletal muscle, transcript variant X5"; exon_number "3"; model_evidence "Supporting evidence includes similarity to: 5 Proteins, and 100% coverage of the annotated genomic feature by RNAseq alignments, including 12 samples with support for all annotated introns";
NC_043003.1	Gnomon	exon	109702227	109702250	.	+	.	gene_id "LOC115213834"; db_xref "GeneID:115213834"; gbkey "mRNA"; gene "LOC115213834"; ID ""; gene_name "LOC115213834"; transcript_id "XM_029782735.2"; product "troponin T, skeletal muscle, transcript variant X5"; exon_number "4"; model_evidence "Supporting evidence includes similarity to: 5 Proteins, and 100% coverage of the annotated genomic feature by RNAseq alignments, including 12 samples with support for all annotated introns";
NC_043003.1	Gnomon	exon	109705289	109705315	.	+	.	gene_id "LOC115213834"; db_xref "GeneID:115213834"; gbkey "mRNA"; gene "LOC115213834"; ID ""; gene_name "LOC115213834"; transcript_id "XM_029782735.2"; product "troponin T, skeletal muscle, transcript variant X5"; exon_number "5"; model_evidence "Supporting evidence includes similarity to: 5 Proteins, and 100% coverage of the annotated genomic feature by RNAseq alignments, including 12 samples with support for all annotated introns";
NC_043003.1	Gnomon	exon	109706070	109706099	.	+	.	gene_id "LOC115213834"; db_xref "GeneID:115213834"; gbkey "mRNA"; gene "LOC115213834"; ID ""; gene_name "LOC115213834"; transcript_id "XM_029782735.2"; product "troponin T, skeletal muscle, transcript variant X5"; exon_number "6"; model_evidence "Supporting evidence includes similarity to: 5 Proteins, and 100% coverage of the annotated genomic feature by RNAseq alignments, including 12 samples with support for all annotated introns";
NC_043003.1	Gnomon	exon	109710191	109710220	.	+	.	gene_id "LOC115213834"; db_xref "GeneID:115213834"; gbkey "mRNA"; gene "LOC115213834"; ID ""; gene_name "LOC115213834"; transcript_id "XM_029782735.2"; product "troponin T, skeletal muscle, transcript variant X5"; exon_number "7"; model_evidence "Supporting evidence includes similarity to: 5 Proteins, and 100% coverage of the annotated genomic feature by RNAseq alignments, including 12 samples with support for all annotated introns";
NC_043003.1	Gnomon	exon	109714489	109714515	.	+	.	gene_id "LOC115213834"; db_xref "GeneID:115213834"; gbkey "mRNA"; gene "LOC115213834"; ID ""; gene_name "LOC115213834"; transcript_id "XM_029782735.2"; product "troponin T, skeletal muscle, transcript variant X5"; exon_number "8"; model_evidence "Supporting evidence includes similarity to: 5 Proteins, and 100% coverage of the annotated genomic feature by RNAseq alignments, including 12 samples with support for all annotated introns";
NC_043003.1	Gnomon	exon	109715352	109715378	.	+	.	gene_id "LOC115213834"; db_xref "GeneID:115213834"; gbkey "mRNA"; gene "LOC115213834"; ID ""; gene_name "LOC115213834"; transcript_id "XM_029782735.2"; product "troponin T, skeletal muscle, transcript variant X5"; exon_number "9"; model_evidence "Supporting evidence includes similarity to: 5 Proteins, and 100% coverage of the annotated genomic feature by RNAseq alignments, including 12 samples with support for all annotated introns";
NC_043003.1	Gnomon	exon	109719325	109719354	.	+	.	gene_id "LOC115213834"; db_xref "GeneID:115213834"; gbkey "mRNA"; gene "LOC115213834"; ID ""; gene_name "LOC115213834"; transcript_id "XM_029782735.2"; product "troponin T, skeletal muscle, transcript variant X5"; exon_number "10"; model_evidence "Supporting evidence includes similarity to: 5 Proteins, and 100% coverage of the annotated genomic feature by RNAseq alignments, including 12 samples with support for all annotated introns";
NC_043003.1	Gnomon	exon	109722005	109722041	.	+	.	gene_id "LOC115213834"; db_xref "GeneID:115213834"; gbkey "mRNA"; gene "LOC115213834"; ID ""; gene_name "LOC115213834"; transcript_id "XM_029782735.2"; product "troponin T, skeletal muscle, transcript variant X5"; exon_number "11"; model_evidence "Supporting evidence includes similarity to: 5 Proteins, and 100% coverage of the annotated genomic feature by RNAseq alignments, including 12 samples with support for all annotated introns";
NC_043003.1	Gnomon	exon	109725566	109725682	.	+	.	gene_id "LOC115213834"; db_xref "GeneID:115213834"; gbkey "mRNA"; gene "LOC115213834"; ID ""; gene_name "LOC115213834"; transcript_id "XM_029782735.2"; product "troponin T, skeletal muscle, transcript variant X5"; exon_number "12"; model_evidence "Supporting evidence includes similarity to: 5 Proteins, and 100% coverage of the annotated genomic feature by RNAseq alignments, including 12 samples with support for all annotated introns";
NC_043003.1	Gnomon	exon	109726961	109727047	.	+	.	gene_id "LOC115213834"; db_xref "GeneID:115213834"; gbkey "mRNA"; gene "LOC115213834"; ID ""; gene_name "LOC115213834"; transcript_id "XM_029782735.2"; product "troponin T, skeletal muscle, transcript variant X5"; exon_number "13"; model_evidence "Supporting evidence includes similarity to: 5 Proteins, and 100% coverage of the annotated genomic feature by RNAseq alignments, including 12 samples with support for all annotated introns";
NC_043003.1	Gnomon	exon	109727732	109727881	.	+	.	gene_id "LOC115213834"; db_xref "GeneID:115213834"; gbkey "mRNA"; gene "LOC115213834"; ID ""; gene_name "LOC115213834"; transcript_id "XM_029782735.2"; product "troponin T, skeletal muscle, transcript variant X5"; exon_number "14"; model_evidence "Supporting evidence includes similarity to: 5 Proteins, and 100% coverage of the annotated genomic feature by RNAseq alignments, including 12 samples with support for all annotated introns";
NC_043003.1	Gnomon	exon	109729793	109730002	.	+	.	gene_id "LOC115213834"; db_xref "GeneID:115213834"; gbkey "mRNA"; gene "LOC115213834"; ID ""; gene_name "LOC115213834"; transcript_id "XM_029782735.2"; product "troponin T, skeletal muscle, transcript variant X5"; exon_number "15"; model_evidence "Supporting evidence includes similarity to: 5 Proteins, and 100% coverage of the annotated genomic feature by RNAseq alignments, including 12 samples with support for all annotated introns";
NC_043003.1	Gnomon	exon	109731370	109731410	.	+	.	gene_id "LOC115213834"; db_xref "GeneID:115213834"; gbkey "mRNA"; gene "LOC115213834"; ID ""; gene_name "LOC115213834"; transcript_id "XM_029782735.2"; product "troponin T, skeletal muscle, transcript variant X5"; exon_number "16"; model_evidence "Supporting evidence includes similarity to: 5 Proteins, and 100% coverage of the annotated genomic feature by RNAseq alignments, including 12 samples with support for all annotated introns";
NC_043003.1	Gnomon	exon	109731745	109731789	.	+	.	gene_id "LOC115213834"; db_xref "GeneID:115213834"; gbkey "mRNA"; gene "LOC115213834"; ID ""; gene_name "LOC115213834"; transcript_id "XM_029782735.2"; product "troponin T, skeletal muscle, transcript variant X5"; exon_number "17"; model_evidence "Supporting evidence includes similarity to: 5 Proteins, and 100% coverage of the annotated genomic feature by RNAseq alignments, including 12 samples with support for all annotated introns";
NC_043003.1	Gnomon	exon	109733293	109733329	.	+	.	gene_id "LOC115213834"; db_xref "GeneID:115213834"; gbkey "mRNA"; gene "LOC115213834"; ID ""; gene_name "LOC115213834"; transcript_id "XM_029782735.2"; product "troponin T, skeletal muscle, transcript variant X5"; exon_number "18"; model_evidence "Supporting evidence includes similarity to: 5 Proteins, and 100% coverage of the annotated genomic feature by RNAseq alignments, including 12 samples with support for all annotated introns";
NC_043003.1	Gnomon	exon	109734283	109734591	.	+	.	gene_id "LOC115213834"; db_xref "GeneID:115213834"; gbkey "mRNA"; gene "LOC115213834"; ID ""; gene_name "LOC115213834"; transcript_id "XM_029782735.2"; product "troponin T, skeletal muscle, transcript variant X5"; exon_number "19"; model_evidence "Supporting evidence includes similarity to: 5 Proteins, and 100% coverage of the annotated genomic feature by RNAseq alignments, including 12 samples with support for all annotated introns";
NC_043003.1	Gnomon	exon	109736295	109737261	.	+	.	gene_id "LOC115213834"; db_xref "GeneID:115213834"; gbkey "mRNA"; gene "LOC115213834"; ID ""; gene_name "LOC115213834"; transcript_id "XM_029782735.2"; product "troponin T, skeletal muscle, transcript variant X5"; exon_number "20"; model_evidence "Supporting evidence includes similarity to: 5 Proteins, and 100% coverage of the annotated genomic feature by RNAseq alignments, including 12 samples with support for all annotated introns";
NC_043003.1	Gnomon	start_codon	109698337	109698339	.	+	0	gene_id "LOC115213834"; db_xref "GeneID:115213834"; gbkey "CDS"; gene "LOC115213834"; ID ""; gene_name "LOC115213834"; transcript_id "XM_029782735.2"; product "troponin T, skeletal muscle isoform X4"; protein_id "XP_029638595.1"; exon_number "2";
NC_043003.1	Gnomon	stop_codon	109734508	109734510	.	+	0	gene_id "LOC115213834"; db_xref "GeneID:115213834"; gbkey "CDS"; gene "LOC115213834"; ID ""; gene_name "LOC115213834"; transcript_id "XM_029782735.2"; product "troponin T, skeletal muscle isoform X4"; protein_id "XP_029638595.1"; exon_number "19";
NC_043003.1	Gnomon	transcript	109647361	109737261	.	+	.	gene_id "LOC115213834"; ID "XM_029782736.2"; gene_name "LOC115213834"; transcript_id "XM_029782736.2";
NC_043003.1	Gnomon	CDS	109698337	109698356	.	+	0	gene_id "LOC115213834"; db_xref "GeneID:115213834"; gbkey "CDS"; gene "LOC115213834"; ID ""; gene_name "LOC115213834"; transcript_id "XM_029782736.2"; product "troponin T, skeletal muscle isoform X3"; protein_id "XP_029638596.1"; exon_number "2";
NC_043003.1	Gnomon	CDS	109699837	109699851	.	+	1	gene_id "LOC115213834"; db_xref "GeneID:115213834"; gbkey "CDS"; gene "LOC115213834"; ID ""; gene_name "LOC115213834"; transcript_id "XM_029782736.2"; product "troponin T, skeletal muscle isoform X3"; protein_id "XP_029638596.1"; exon_number "3";
NC_043003.1	Gnomon	CDS	109702227	109702250	.	+	1	gene_id "LOC115213834"; db_xref "GeneID:115213834"; gbkey "CDS"; gene "LOC115213834"; ID ""; gene_name "LOC115213834"; transcript_id "XM_029782736.2"; product "troponin T, skeletal muscle isoform X3"; protein_id "XP_029638596.1"; exon_number "4";
NC_043003.1	Gnomon	CDS	109705289	109705315	.	+	1	gene_id "LOC115213834"; db_xref "GeneID:115213834"; gbkey "CDS"; gene "LOC115213834"; ID ""; gene_name "LOC115213834"; transcript_id "XM_029782736.2"; product "troponin T, skeletal muscle isoform X3"; protein_id "XP_029638596.1"; exon_number "5";
NC_043003.1	Gnomon	CDS	109706070	109706099	.	+	1	gene_id "LOC115213834"; db_xref "GeneID:115213834"; gbkey "CDS"; gene "LOC115213834"; ID ""; gene_name "LOC115213834"; transcript_id "XM_029782736.2"; product "troponin T, skeletal muscle isoform X3"; protein_id "XP_029638596.1"; exon_number "6";
NC_043003.1	Gnomon	CDS	109709279	109709305	.	+	1	gene_id "LOC115213834"; db_xref "GeneID:115213834"; gbkey "CDS"; gene "LOC115213834"; ID ""; gene_name "LOC115213834"; transcript_id "XM_029782736.2"; product "troponin T, skeletal muscle isoform X3"; protein_id "XP_029638596.1"; exon_number "7";
NC_043003.1	Gnomon	CDS	109710191	109710220	.	+	1	gene_id "LOC115213834"; db_xref "GeneID:115213834"; gbkey "CDS"; gene "LOC115213834"; ID ""; gene_name "LOC115213834"; transcript_id "XM_029782736.2"; product "troponin T, skeletal muscle isoform X3"; protein_id "XP_029638596.1"; exon_number "8";
NC_043003.1	Gnomon	CDS	109714489	109714515	.	+	1	gene_id "LOC115213834"; db_xref "GeneID:115213834"; gbkey "CDS"; gene "LOC115213834"; ID ""; gene_name "LOC115213834"; transcript_id "XM_029782736.2"; product "troponin T, skeletal muscle isoform X3"; protein_id "XP_029638596.1"; exon_number "9";
NC_043003.1	Gnomon	CDS	109719325	109719354	.	+	1	gene_id "LOC115213834"; db_xref "GeneID:115213834"; gbkey "CDS"; gene "LOC115213834"; ID ""; gene_name "LOC115213834"; transcript_id "XM_029782736.2"; product "troponin T, skeletal muscle isoform X3"; protein_id "XP_029638596.1"; exon_number "10";
NC_043003.1	Gnomon	CDS	109722005	109722041	.	+	1	gene_id "LOC115213834"; db_xref "GeneID:115213834"; gbkey "CDS"; gene "LOC115213834"; ID ""; gene_name "LOC115213834"; transcript_id "XM_029782736.2"; product "troponin T, skeletal muscle isoform X3"; protein_id "XP_029638596.1"; exon_number "11";
NC_043003.1	Gnomon	CDS	109725566	109725682	.	+	0	gene_id "LOC115213834"; db_xref "GeneID:115213834"; gbkey "CDS"; gene "LOC115213834"; ID ""; gene_name "LOC115213834"; transcript_id "XM_029782736.2"; product "troponin T, skeletal muscle isoform X3"; protein_id "XP_029638596.1"; exon_number "12";
NC_043003.1	Gnomon	CDS	109726961	109727047	.	+	0	gene_id "LOC115213834"; db_xref "GeneID:115213834"; gbkey "CDS"; gene "LOC115213834"; ID ""; gene_name "LOC115213834"; transcript_id "XM_029782736.2"; product "troponin T, skeletal muscle isoform X3"; protein_id "XP_029638596.1"; exon_number "13";
NC_043003.1	Gnomon	CDS	109727732	109727881	.	+	0	gene_id "LOC115213834"; db_xref "GeneID:115213834"; gbkey "CDS"; gene "LOC115213834"; ID ""; gene_name "LOC115213834"; transcript_id "XM_029782736.2"; product "troponin T, skeletal muscle isoform X3"; protein_id "XP_029638596.1"; exon_number "14";
NC_043003.1	Gnomon	CDS	109729793	109730002	.	+	0	gene_id "LOC115213834"; db_xref "GeneID:115213834"; gbkey "CDS"; gene "LOC115213834"; ID ""; gene_name "LOC115213834"; transcript_id "XM_029782736.2"; product "troponin T, skeletal muscle isoform X3"; protein_id "XP_029638596.1"; exon_number "15";
NC_043003.1	Gnomon	CDS	109731370	109731410	.	+	0	gene_id "LOC115213834"; db_xref "GeneID:115213834"; gbkey "CDS"; gene "LOC115213834"; ID ""; gene_name "LOC115213834"; transcript_id "XM_029782736.2"; product "troponin T, skeletal muscle isoform X3"; protein_id "XP_029638596.1"; exon_number "16";
NC_043003.1	Gnomon	CDS	109731745	109731789	.	+	1	gene_id "LOC115213834"; db_xref "GeneID:115213834"; gbkey "CDS"; gene "LOC115213834"; ID ""; gene_name "LOC115213834"; transcript_id "XM_029782736.2"; product "troponin T, skeletal muscle isoform X3"; protein_id "XP_029638596.1"; exon_number "17";
NC_043003.1	Gnomon	CDS	109733293	109733329	.	+	1	gene_id "LOC115213834"; db_xref "GeneID:115213834"; gbkey "CDS"; gene "LOC115213834"; ID ""; gene_name "LOC115213834"; transcript_id "XM_029782736.2"; product "troponin T, skeletal muscle isoform X3"; protein_id "XP_029638596.1"; exon_number "18";
NC_043003.1	Gnomon	CDS	109734283	109734507	.	+	0	gene_id "LOC115213834"; db_xref "GeneID:115213834"; gbkey "CDS"; gene "LOC115213834"; ID ""; gene_name "LOC115213834"; transcript_id "XM_029782736.2"; product "troponin T, skeletal muscle isoform X3"; protein_id "XP_029638596.1"; exon_number "19";
NC_043003.1	Gnomon	exon	109647361	109647504	.	+	.	gene_id "LOC115213834"; db_xref "GeneID:115213834"; gbkey "mRNA"; gene "LOC115213834"; ID ""; gene_name "LOC115213834"; transcript_id "XM_029782736.2"; product "troponin T, skeletal muscle, transcript variant X4"; exon_number "1"; model_evidence "Supporting evidence includes similarity to: 5 Proteins, and 100% coverage of the annotated genomic feature by RNAseq alignments, including 15 samples with support for all annotated introns";
NC_043003.1	Gnomon	exon	109698310	109698356	.	+	.	gene_id "LOC115213834"; db_xref "GeneID:115213834"; gbkey "mRNA"; gene "LOC115213834"; ID ""; gene_name "LOC115213834"; transcript_id "XM_029782736.2"; product "troponin T, skeletal muscle, transcript variant X4"; exon_number "2"; model_evidence "Supporting evidence includes similarity to: 5 Proteins, and 100% coverage of the annotated genomic feature by RNAseq alignments, including 15 samples with support for all annotated introns";
NC_043003.1	Gnomon	exon	109699837	109699851	.	+	.	gene_id "LOC115213834"; db_xref "GeneID:115213834"; gbkey "mRNA"; gene "LOC115213834"; ID ""; gene_name "LOC115213834"; transcript_id "XM_029782736.2"; product "troponin T, skeletal muscle, transcript variant X4"; exon_number "3"; model_evidence "Supporting evidence includes similarity to: 5 Proteins, and 100% coverage of the annotated genomic feature by RNAseq alignments, including 15 samples with support for all annotated introns";
NC_043003.1	Gnomon	exon	109702227	109702250	.	+	.	gene_id "LOC115213834"; db_xref "GeneID:115213834"; gbkey "mRNA"; gene "LOC115213834"; ID ""; gene_name "LOC115213834"; transcript_id "XM_029782736.2"; product "troponin T, skeletal muscle, transcript variant X4"; exon_number "4"; model_evidence "Supporting evidence includes similarity to: 5 Proteins, and 100% coverage of the annotated genomic feature by RNAseq alignments, including 15 samples with support for all annotated introns";
NC_043003.1	Gnomon	exon	109705289	109705315	.	+	.	gene_id "LOC115213834"; db_xref "GeneID:115213834"; gbkey "mRNA"; gene "LOC115213834"; ID ""; gene_name "LOC115213834"; transcript_id "XM_029782736.2"; product "troponin T, skeletal muscle, transcript variant X4"; exon_number "5"; model_evidence "Supporting evidence includes similarity to: 5 Proteins, and 100% coverage of the annotated genomic feature by RNAseq alignments, including 15 samples with support for all annotated introns";
NC_043003.1	Gnomon	exon	109706070	109706099	.	+	.	gene_id "LOC115213834"; db_xref "GeneID:115213834"; gbkey "mRNA"; gene "LOC115213834"; ID ""; gene_name "LOC115213834"; transcript_id "XM_029782736.2"; product "troponin T, skeletal muscle, transcript variant X4"; exon_number "6"; model_evidence "Supporting evidence includes similarity to: 5 Proteins, and 100% coverage of the annotated genomic feature by RNAseq alignments, including 15 samples with support for all annotated introns";
NC_043003.1	Gnomon	exon	109709279	109709305	.	+	.	gene_id "LOC115213834"; db_xref "GeneID:115213834"; gbkey "mRNA"; gene "LOC115213834"; ID ""; gene_name "LOC115213834"; transcript_id "XM_029782736.2"; product "troponin T, skeletal muscle, transcript variant X4"; exon_number "7"; model_evidence "Supporting evidence includes similarity to: 5 Proteins, and 100% coverage of the annotated genomic feature by RNAseq alignments, including 15 samples with support for all annotated introns";
NC_043003.1	Gnomon	exon	109710191	109710220	.	+	.	gene_id "LOC115213834"; db_xref "GeneID:115213834"; gbkey "mRNA"; gene "LOC115213834"; ID ""; gene_name "LOC115213834"; transcript_id "XM_029782736.2"; product "troponin T, skeletal muscle, transcript variant X4"; exon_number "8"; model_evidence "Supporting evidence includes similarity to: 5 Proteins, and 100% coverage of the annotated genomic feature by RNAseq alignments, including 15 samples with support for all annotated introns";
NC_043003.1	Gnomon	exon	109714489	109714515	.	+	.	gene_id "LOC115213834"; db_xref "GeneID:115213834"; gbkey "mRNA"; gene "LOC115213834"; ID ""; gene_name "LOC115213834"; transcript_id "XM_029782736.2"; product "troponin T, skeletal muscle, transcript variant X4"; exon_number "9"; model_evidence "Supporting evidence includes similarity to: 5 Proteins, and 100% coverage of the annotated genomic feature by RNAseq alignments, including 15 samples with support for all annotated introns";
NC_043003.1	Gnomon	exon	109719325	109719354	.	+	.	gene_id "LOC115213834"; db_xref "GeneID:115213834"; gbkey "mRNA"; gene "LOC115213834"; ID ""; gene_name "LOC115213834"; transcript_id "XM_029782736.2"; product "troponin T, skeletal muscle, transcript variant X4"; exon_number "10"; model_evidence "Supporting evidence includes similarity to: 5 Proteins, and 100% coverage of the annotated genomic feature by RNAseq alignments, including 15 samples with support for all annotated introns";
NC_043003.1	Gnomon	exon	109722005	109722041	.	+	.	gene_id "LOC115213834"; db_xref "GeneID:115213834"; gbkey "mRNA"; gene "LOC115213834"; ID ""; gene_name "LOC115213834"; transcript_id "XM_029782736.2"; product "troponin T, skeletal muscle, transcript variant X4"; exon_number "11"; model_evidence "Supporting evidence includes similarity to: 5 Proteins, and 100% coverage of the annotated genomic feature by RNAseq alignments, including 15 samples with support for all annotated introns";
NC_043003.1	Gnomon	exon	109725566	109725682	.	+	.	gene_id "LOC115213834"; db_xref "GeneID:115213834"; gbkey "mRNA"; gene "LOC115213834"; ID ""; gene_name "LOC115213834"; transcript_id "XM_029782736.2"; product "troponin T, skeletal muscle, transcript variant X4"; exon_number "12"; model_evidence "Supporting evidence includes similarity to: 5 Proteins, and 100% coverage of the annotated genomic feature by RNAseq alignments, including 15 samples with support for all annotated introns";
NC_043003.1	Gnomon	exon	109726961	109727047	.	+	.	gene_id "LOC115213834"; db_xref "GeneID:115213834"; gbkey "mRNA"; gene "LOC115213834"; ID ""; gene_name "LOC115213834"; transcript_id "XM_029782736.2"; product "troponin T, skeletal muscle, transcript variant X4"; exon_number "13"; model_evidence "Supporting evidence includes similarity to: 5 Proteins, and 100% coverage of the annotated genomic feature by RNAseq alignments, including 15 samples with support for all annotated introns";
NC_043003.1	Gnomon	exon	109727732	109727881	.	+	.	gene_id "LOC115213834"; db_xref "GeneID:115213834"; gbkey "mRNA"; gene "LOC115213834"; ID ""; gene_name "LOC115213834"; transcript_id "XM_029782736.2"; product "troponin T, skeletal muscle, transcript variant X4"; exon_number "14"; model_evidence "Supporting evidence includes similarity to: 5 Proteins, and 100% coverage of the annotated genomic feature by RNAseq alignments, including 15 samples with support for all annotated introns";
NC_043003.1	Gnomon	exon	109729793	109730002	.	+	.	gene_id "LOC115213834"; db_xref "GeneID:115213834"; gbkey "mRNA"; gene "LOC115213834"; ID ""; gene_name "LOC115213834"; transcript_id "XM_029782736.2"; product "troponin T, skeletal muscle, transcript variant X4"; exon_number "15"; model_evidence "Supporting evidence includes similarity to: 5 Proteins, and 100% coverage of the annotated genomic feature by RNAseq alignments, including 15 samples with support for all annotated introns";
NC_043003.1	Gnomon	exon	109731370	109731410	.	+	.	gene_id "LOC115213834"; db_xref "GeneID:115213834"; gbkey "mRNA"; gene "LOC115213834"; ID ""; gene_name "LOC115213834"; transcript_id "XM_029782736.2"; product "troponin T, skeletal muscle, transcript variant X4"; exon_number "16"; model_evidence "Supporting evidence includes similarity to: 5 Proteins, and 100% coverage of the annotated genomic feature by RNAseq alignments, including 15 samples with support for all annotated introns";
NC_043003.1	Gnomon	exon	109731745	109731789	.	+	.	gene_id "LOC115213834"; db_xref "GeneID:115213834"; gbkey "mRNA"; gene "LOC115213834"; ID ""; gene_name "LOC115213834"; transcript_id "XM_029782736.2"; product "troponin T, skeletal muscle, transcript variant X4"; exon_number "17"; model_evidence "Supporting evidence includes similarity to: 5 Proteins, and 100% coverage of the annotated genomic feature by RNAseq alignments, including 15 samples with support for all annotated introns";
NC_043003.1	Gnomon	exon	109733293	109733329	.	+	.	gene_id "LOC115213834"; db_xref "GeneID:115213834"; gbkey "mRNA"; gene "LOC115213834"; ID ""; gene_name "LOC115213834"; transcript_id "XM_029782736.2"; product "troponin T, skeletal muscle, transcript variant X4"; exon_number "18"; model_evidence "Supporting evidence includes similarity to: 5 Proteins, and 100% coverage of the annotated genomic feature by RNAseq alignments, including 15 samples with support for all annotated introns";
NC_043003.1	Gnomon	exon	109734283	109734591	.	+	.	gene_id "LOC115213834"; db_xref "GeneID:115213834"; gbkey "mRNA"; gene "LOC115213834"; ID ""; gene_name "LOC115213834"; transcript_id "XM_029782736.2"; product "troponin T, skeletal muscle, transcript variant X4"; exon_number "19"; model_evidence "Supporting evidence includes similarity to: 5 Proteins, and 100% coverage of the annotated genomic feature by RNAseq alignments, including 15 samples with support for all annotated introns";
NC_043003.1	Gnomon	exon	109736295	109737261	.	+	.	gene_id "LOC115213834"; db_xref "GeneID:115213834"; gbkey "mRNA"; gene "LOC115213834"; ID ""; gene_name "LOC115213834"; transcript_id "XM_029782736.2"; product "troponin T, skeletal muscle, transcript variant X4"; exon_number "20"; model_evidence "Supporting evidence includes similarity to: 5 Proteins, and 100% coverage of the annotated genomic feature by RNAseq alignments, including 15 samples with support for all annotated introns";
NC_043003.1	Gnomon	start_codon	109698337	109698339	.	+	0	gene_id "LOC115213834"; db_xref "GeneID:115213834"; gbkey "CDS"; gene "LOC115213834"; ID ""; gene_name "LOC115213834"; transcript_id "XM_029782736.2"; product "troponin T, skeletal muscle isoform X3"; protein_id "XP_029638596.1"; exon_number "2";
NC_043003.1	Gnomon	stop_codon	109734508	109734510	.	+	0	gene_id "LOC115213834"; db_xref "GeneID:115213834"; gbkey "CDS"; gene "LOC115213834"; ID ""; gene_name "LOC115213834"; transcript_id "XM_029782736.2"; product "troponin T, skeletal muscle isoform X3"; protein_id "XP_029638596.1"; exon_number "19";
NC_043003.1	Gnomon	transcript	109647361	109737261	.	+	.	gene_id "LOC115213834"; ID "XM_029782737.2"; gene_name "LOC115213834"; transcript_id "XM_029782737.2";
NC_043003.1	Gnomon	CDS	109698337	109698356	.	+	0	gene_id "LOC115213834"; db_xref "GeneID:115213834"; gbkey "CDS"; gene "LOC115213834"; ID ""; gene_name "LOC115213834"; transcript_id "XM_029782737.2"; product "troponin T, skeletal muscle isoform X5"; protein_id "XP_029638597.1"; exon_number "2";
NC_043003.1	Gnomon	CDS	109699837	109699851	.	+	1	gene_id "LOC115213834"; db_xref "GeneID:115213834"; gbkey "CDS"; gene "LOC115213834"; ID ""; gene_name "LOC115213834"; transcript_id "XM_029782737.2"; product "troponin T, skeletal muscle isoform X5"; protein_id "XP_029638597.1"; exon_number "3";
NC_043003.1	Gnomon	CDS	109702227	109702250	.	+	1	gene_id "LOC115213834"; db_xref "GeneID:115213834"; gbkey "CDS"; gene "LOC115213834"; ID ""; gene_name "LOC115213834"; transcript_id "XM_029782737.2"; product "troponin T, skeletal muscle isoform X5"; protein_id "XP_029638597.1"; exon_number "4";
NC_043003.1	Gnomon	CDS	109705289	109705315	.	+	1	gene_id "LOC115213834"; db_xref "GeneID:115213834"; gbkey "CDS"; gene "LOC115213834"; ID ""; gene_name "LOC115213834"; transcript_id "XM_029782737.2"; product "troponin T, skeletal muscle isoform X5"; protein_id "XP_029638597.1"; exon_number "5";
NC_043003.1	Gnomon	CDS	109706070	109706099	.	+	1	gene_id "LOC115213834"; db_xref "GeneID:115213834"; gbkey "CDS"; gene "LOC115213834"; ID ""; gene_name "LOC115213834"; transcript_id "XM_029782737.2"; product "troponin T, skeletal muscle isoform X5"; protein_id "XP_029638597.1"; exon_number "6";
NC_043003.1	Gnomon	CDS	109709279	109709305	.	+	1	gene_id "LOC115213834"; db_xref "GeneID:115213834"; gbkey "CDS"; gene "LOC115213834"; ID ""; gene_name "LOC115213834"; transcript_id "XM_029782737.2"; product "troponin T, skeletal muscle isoform X5"; protein_id "XP_029638597.1"; exon_number "7";
NC_043003.1	Gnomon	CDS	109714489	109714515	.	+	1	gene_id "LOC115213834"; db_xref "GeneID:115213834"; gbkey "CDS"; gene "LOC115213834"; ID ""; gene_name "LOC115213834"; transcript_id "XM_029782737.2"; product "troponin T, skeletal muscle isoform X5"; protein_id "XP_029638597.1"; exon_number "8";
NC_043003.1	Gnomon	CDS	109715352	109715378	.	+	1	gene_id "LOC115213834"; db_xref "GeneID:115213834"; gbkey "CDS"; gene "LOC115213834"; ID ""; gene_name "LOC115213834"; transcript_id "XM_029782737.2"; product "troponin T, skeletal muscle isoform X5"; protein_id "XP_029638597.1"; exon_number "9";
NC_043003.1	Gnomon	CDS	109719325	109719354	.	+	1	gene_id "LOC115213834"; db_xref "GeneID:115213834"; gbkey "CDS"; gene "LOC115213834"; ID ""; gene_name "LOC115213834"; transcript_id "XM_029782737.2"; product "troponin T, skeletal muscle isoform X5"; protein_id "XP_029638597.1"; exon_number "10";
NC_043003.1	Gnomon	CDS	109722005	109722041	.	+	1	gene_id "LOC115213834"; db_xref "GeneID:115213834"; gbkey "CDS"; gene "LOC115213834"; ID ""; gene_name "LOC115213834"; transcript_id "XM_029782737.2"; product "troponin T, skeletal muscle isoform X5"; protein_id "XP_029638597.1"; exon_number "11";
NC_043003.1	Gnomon	CDS	109725566	109725682	.	+	0	gene_id "LOC115213834"; db_xref "GeneID:115213834"; gbkey "CDS"; gene "LOC115213834"; ID ""; gene_name "LOC115213834"; transcript_id "XM_029782737.2"; product "troponin T, skeletal muscle isoform X5"; protein_id "XP_029638597.1"; exon_number "12";
NC_043003.1	Gnomon	CDS	109726961	109727047	.	+	0	gene_id "LOC115213834"; db_xref "GeneID:115213834"; gbkey "CDS"; gene "LOC115213834"; ID ""; gene_name "LOC115213834"; transcript_id "XM_029782737.2"; product "troponin T, skeletal muscle isoform X5"; protein_id "XP_029638597.1"; exon_number "13";
NC_043003.1	Gnomon	CDS	109727732	109727881	.	+	0	gene_id "LOC115213834"; db_xref "GeneID:115213834"; gbkey "CDS"; gene "LOC115213834"; ID ""; gene_name "LOC115213834"; transcript_id "XM_029782737.2"; product "troponin T, skeletal muscle isoform X5"; protein_id "XP_029638597.1"; exon_number "14";
NC_043003.1	Gnomon	CDS	109729793	109730002	.	+	0	gene_id "LOC115213834"; db_xref "GeneID:115213834"; gbkey "CDS"; gene "LOC115213834"; ID ""; gene_name "LOC115213834"; transcript_id "XM_029782737.2"; product "troponin T, skeletal muscle isoform X5"; protein_id "XP_029638597.1"; exon_number "15";
NC_043003.1	Gnomon	CDS	109731370	109731410	.	+	0	gene_id "LOC115213834"; db_xref "GeneID:115213834"; gbkey "CDS"; gene "LOC115213834"; ID ""; gene_name "LOC115213834"; transcript_id "XM_029782737.2"; product "troponin T, skeletal muscle isoform X5"; protein_id "XP_029638597.1"; exon_number "16";
NC_043003.1	Gnomon	CDS	109731745	109731789	.	+	1	gene_id "LOC115213834"; db_xref "GeneID:115213834"; gbkey "CDS"; gene "LOC115213834"; ID ""; gene_name "LOC115213834"; transcript_id "XM_029782737.2"; product "troponin T, skeletal muscle isoform X5"; protein_id "XP_029638597.1"; exon_number "17";
NC_043003.1	Gnomon	CDS	109733293	109733329	.	+	1	gene_id "LOC115213834"; db_xref "GeneID:115213834"; gbkey "CDS"; gene "LOC115213834"; ID ""; gene_name "LOC115213834"; transcript_id "XM_029782737.2"; product "troponin T, skeletal muscle isoform X5"; protein_id "XP_029638597.1"; exon_number "18";
NC_043003.1	Gnomon	CDS	109734283	109734507	.	+	0	gene_id "LOC115213834"; db_xref "GeneID:115213834"; gbkey "CDS"; gene "LOC115213834"; ID ""; gene_name "LOC115213834"; transcript_id "XM_029782737.2"; product "troponin T, skeletal muscle isoform X5"; protein_id "XP_029638597.1"; exon_number "19";
NC_043003.1	Gnomon	exon	109647361	109647504	.	+	.	gene_id "LOC115213834"; db_xref "GeneID:115213834"; gbkey "mRNA"; gene "LOC115213834"; ID ""; gene_name "LOC115213834"; transcript_id "XM_029782737.2"; product "troponin T, skeletal muscle, transcript variant X6"; exon_number "1"; model_evidence "Supporting evidence includes similarity to: 5 Proteins, and 100% coverage of the annotated genomic feature by RNAseq alignments, including 13 samples with support for all annotated introns";
NC_043003.1	Gnomon	exon	109698310	109698356	.	+	.	gene_id "LOC115213834"; db_xref "GeneID:115213834"; gbkey "mRNA"; gene "LOC115213834"; ID ""; gene_name "LOC115213834"; transcript_id "XM_029782737.2"; product "troponin T, skeletal muscle, transcript variant X6"; exon_number "2"; model_evidence "Supporting evidence includes similarity to: 5 Proteins, and 100% coverage of the annotated genomic feature by RNAseq alignments, including 13 samples with support for all annotated introns";
NC_043003.1	Gnomon	exon	109699837	109699851	.	+	.	gene_id "LOC115213834"; db_xref "GeneID:115213834"; gbkey "mRNA"; gene "LOC115213834"; ID ""; gene_name "LOC115213834"; transcript_id "XM_029782737.2"; product "troponin T, skeletal muscle, transcript variant X6"; exon_number "3"; model_evidence "Supporting evidence includes similarity to: 5 Proteins, and 100% coverage of the annotated genomic feature by RNAseq alignments, including 13 samples with support for all annotated introns";
NC_043003.1	Gnomon	exon	109702227	109702250	.	+	.	gene_id "LOC115213834"; db_xref "GeneID:115213834"; gbkey "mRNA"; gene "LOC115213834"; ID ""; gene_name "LOC115213834"; transcript_id "XM_029782737.2"; product "troponin T, skeletal muscle, transcript variant X6"; exon_number "4"; model_evidence "Supporting evidence includes similarity to: 5 Proteins, and 100% coverage of the annotated genomic feature by RNAseq alignments, including 13 samples with support for all annotated introns";
NC_043003.1	Gnomon	exon	109705289	109705315	.	+	.	gene_id "LOC115213834"; db_xref "GeneID:115213834"; gbkey "mRNA"; gene "LOC115213834"; ID ""; gene_name "LOC115213834"; transcript_id "XM_029782737.2"; product "troponin T, skeletal muscle, transcript variant X6"; exon_number "5"; model_evidence "Supporting evidence includes similarity to: 5 Proteins, and 100% coverage of the annotated genomic feature by RNAseq alignments, including 13 samples with support for all annotated introns";
NC_043003.1	Gnomon	exon	109706070	109706099	.	+	.	gene_id "LOC115213834"; db_xref "GeneID:115213834"; gbkey "mRNA"; gene "LOC115213834"; ID ""; gene_name "LOC115213834"; transcript_id "XM_029782737.2"; product "troponin T, skeletal muscle, transcript variant X6"; exon_number "6"; model_evidence "Supporting evidence includes similarity to: 5 Proteins, and 100% coverage of the annotated genomic feature by RNAseq alignments, including 13 samples with support for all annotated introns";
NC_043003.1	Gnomon	exon	109709279	109709305	.	+	.	gene_id "LOC115213834"; db_xref "GeneID:115213834"; gbkey "mRNA"; gene "LOC115213834"; ID ""; gene_name "LOC115213834"; transcript_id "XM_029782737.2"; product "troponin T, skeletal muscle, transcript variant X6"; exon_number "7"; model_evidence "Supporting evidence includes similarity to: 5 Proteins, and 100% coverage of the annotated genomic feature by RNAseq alignments, including 13 samples with support for all annotated introns";
NC_043003.1	Gnomon	exon	109714489	109714515	.	+	.	gene_id "LOC115213834"; db_xref "GeneID:115213834"; gbkey "mRNA"; gene "LOC115213834"; ID ""; gene_name "LOC115213834"; transcript_id "XM_029782737.2"; product "troponin T, skeletal muscle, transcript variant X6"; exon_number "8"; model_evidence "Supporting evidence includes similarity to: 5 Proteins, and 100% coverage of the annotated genomic feature by RNAseq alignments, including 13 samples with support for all annotated introns";
NC_043003.1	Gnomon	exon	109715352	109715378	.	+	.	gene_id "LOC115213834"; db_xref "GeneID:115213834"; gbkey "mRNA"; gene "LOC115213834"; ID ""; gene_name "LOC115213834"; transcript_id "XM_029782737.2"; product "troponin T, skeletal muscle, transcript variant X6"; exon_number "9"; model_evidence "Supporting evidence includes similarity to: 5 Proteins, and 100% coverage of the annotated genomic feature by RNAseq alignments, including 13 samples with support for all annotated introns";
NC_043003.1	Gnomon	exon	109719325	109719354	.	+	.	gene_id "LOC115213834"; db_xref "GeneID:115213834"; gbkey "mRNA"; gene "LOC115213834"; ID ""; gene_name "LOC115213834"; transcript_id "XM_029782737.2"; product "troponin T, skeletal muscle, transcript variant X6"; exon_number "10"; model_evidence "Supporting evidence includes similarity to: 5 Proteins, and 100% coverage of the annotated genomic feature by RNAseq alignments, including 13 samples with support for all annotated introns";
NC_043003.1	Gnomon	exon	109722005	109722041	.	+	.	gene_id "LOC115213834"; db_xref "GeneID:115213834"; gbkey "mRNA"; gene "LOC115213834"; ID ""; gene_name "LOC115213834"; transcript_id "XM_029782737.2"; product "troponin T, skeletal muscle, transcript variant X6"; exon_number "11"; model_evidence "Supporting evidence includes similarity to: 5 Proteins, and 100% coverage of the annotated genomic feature by RNAseq alignments, including 13 samples with support for all annotated introns";
NC_043003.1	Gnomon	exon	109725566	109725682	.	+	.	gene_id "LOC115213834"; db_xref "GeneID:115213834"; gbkey "mRNA"; gene "LOC115213834"; ID ""; gene_name "LOC115213834"; transcript_id "XM_029782737.2"; product "troponin T, skeletal muscle, transcript variant X6"; exon_number "12"; model_evidence "Supporting evidence includes similarity to: 5 Proteins, and 100% coverage of the annotated genomic feature by RNAseq alignments, including 13 samples with support for all annotated introns";
NC_043003.1	Gnomon	exon	109726961	109727047	.	+	.	gene_id "LOC115213834"; db_xref "GeneID:115213834"; gbkey "mRNA"; gene "LOC115213834"; ID ""; gene_name "LOC115213834"; transcript_id "XM_029782737.2"; product "troponin T, skeletal muscle, transcript variant X6"; exon_number "13"; model_evidence "Supporting evidence includes similarity to: 5 Proteins, and 100% coverage of the annotated genomic feature by RNAseq alignments, including 13 samples with support for all annotated introns";
NC_043003.1	Gnomon	exon	109727732	109727881	.	+	.	gene_id "LOC115213834"; db_xref "GeneID:115213834"; gbkey "mRNA"; gene "LOC115213834"; ID ""; gene_name "LOC115213834"; transcript_id "XM_029782737.2"; product "troponin T, skeletal muscle, transcript variant X6"; exon_number "14"; model_evidence "Supporting evidence includes similarity to: 5 Proteins, and 100% coverage of the annotated genomic feature by RNAseq alignments, including 13 samples with support for all annotated introns";
NC_043003.1	Gnomon	exon	109729793	109730002	.	+	.	gene_id "LOC115213834"; db_xref "GeneID:115213834"; gbkey "mRNA"; gene "LOC115213834"; ID ""; gene_name "LOC115213834"; transcript_id "XM_029782737.2"; product "troponin T, skeletal muscle, transcript variant X6"; exon_number "15"; model_evidence "Supporting evidence includes similarity to: 5 Proteins, and 100% coverage of the annotated genomic feature by RNAseq alignments, including 13 samples with support for all annotated introns";
NC_043003.1	Gnomon	exon	109731370	109731410	.	+	.	gene_id "LOC115213834"; db_xref "GeneID:115213834"; gbkey "mRNA"; gene "LOC115213834"; ID ""; gene_name "LOC115213834"; transcript_id "XM_029782737.2"; product "troponin T, skeletal muscle, transcript variant X6"; exon_number "16"; model_evidence "Supporting evidence includes similarity to: 5 Proteins, and 100% coverage of the annotated genomic feature by RNAseq alignments, including 13 samples with support for all annotated introns";
NC_043003.1	Gnomon	exon	109731745	109731789	.	+	.	gene_id "LOC115213834"; db_xref "GeneID:115213834"; gbkey "mRNA"; gene "LOC115213834"; ID ""; gene_name "LOC115213834"; transcript_id "XM_029782737.2"; product "troponin T, skeletal muscle, transcript variant X6"; exon_number "17"; model_evidence "Supporting evidence includes similarity to: 5 Proteins, and 100% coverage of the annotated genomic feature by RNAseq alignments, including 13 samples with support for all annotated introns";
NC_043003.1	Gnomon	exon	109733293	109733329	.	+	.	gene_id "LOC115213834"; db_xref "GeneID:115213834"; gbkey "mRNA"; gene "LOC115213834"; ID ""; gene_name "LOC115213834"; transcript_id "XM_029782737.2"; product "troponin T, skeletal muscle, transcript variant X6"; exon_number "18"; model_evidence "Supporting evidence includes similarity to: 5 Proteins, and 100% coverage of the annotated genomic feature by RNAseq alignments, including 13 samples with support for all annotated introns";
NC_043003.1	Gnomon	exon	109734283	109734591	.	+	.	gene_id "LOC115213834"; db_xref "GeneID:115213834"; gbkey "mRNA"; gene "LOC115213834"; ID ""; gene_name "LOC115213834"; transcript_id "XM_029782737.2"; product "troponin T, skeletal muscle, transcript variant X6"; exon_number "19"; model_evidence "Supporting evidence includes similarity to: 5 Proteins, and 100% coverage of the annotated genomic feature by RNAseq alignments, including 13 samples with support for all annotated introns";
NC_043003.1	Gnomon	exon	109736295	109737261	.	+	.	gene_id "LOC115213834"; db_xref "GeneID:115213834"; gbkey "mRNA"; gene "LOC115213834"; ID ""; gene_name "LOC115213834"; transcript_id "XM_029782737.2"; product "troponin T, skeletal muscle, transcript variant X6"; exon_number "20"; model_evidence "Supporting evidence includes similarity to: 5 Proteins, and 100% coverage of the annotated genomic feature by RNAseq alignments, including 13 samples with support for all annotated introns";
NC_043003.1	Gnomon	start_codon	109698337	109698339	.	+	0	gene_id "LOC115213834"; db_xref "GeneID:115213834"; gbkey "CDS"; gene "LOC115213834"; ID ""; gene_name "LOC115213834"; transcript_id "XM_029782737.2"; product "troponin T, skeletal muscle isoform X5"; protein_id "XP_029638597.1"; exon_number "2";
NC_043003.1	Gnomon	stop_codon	109734508	109734510	.	+	0	gene_id "LOC115213834"; db_xref "GeneID:115213834"; gbkey "CDS"; gene "LOC115213834"; ID ""; gene_name "LOC115213834"; transcript_id "XM_029782737.2"; product "troponin T, skeletal muscle isoform X5"; protein_id "XP_029638597.1"; exon_number "19";
NC_043003.1	Gnomon	transcript	109647361	109737261	.	+	.	gene_id "LOC115213834"; ID "XM_029782738.2"; gene_name "LOC115213834"; transcript_id "XM_029782738.2";
NC_043003.1	Gnomon	CDS	109698337	109698356	.	+	0	gene_id "LOC115213834"; db_xref "GeneID:115213834"; gbkey "CDS"; gene "LOC115213834"; ID ""; gene_name "LOC115213834"; transcript_id "XM_029782738.2"; product "troponin T, skeletal muscle isoform X6"; protein_id "XP_029638598.1"; exon_number "2";
NC_043003.1	Gnomon	CDS	109699837	109699851	.	+	1	gene_id "LOC115213834"; db_xref "GeneID:115213834"; gbkey "CDS"; gene "LOC115213834"; ID ""; gene_name "LOC115213834"; transcript_id "XM_029782738.2"; product "troponin T, skeletal muscle isoform X6"; protein_id "XP_029638598.1"; exon_number "3";
NC_043003.1	Gnomon	CDS	109705289	109705315	.	+	1	gene_id "LOC115213834"; db_xref "GeneID:115213834"; gbkey "CDS"; gene "LOC115213834"; ID ""; gene_name "LOC115213834"; transcript_id "XM_029782738.2"; product "troponin T, skeletal muscle isoform X6"; protein_id "XP_029638598.1"; exon_number "4";
NC_043003.1	Gnomon	CDS	109706070	109706099	.	+	1	gene_id "LOC115213834"; db_xref "GeneID:115213834"; gbkey "CDS"; gene "LOC115213834"; ID ""; gene_name "LOC115213834"; transcript_id "XM_029782738.2"; product "troponin T, skeletal muscle isoform X6"; protein_id "XP_029638598.1"; exon_number "5";
NC_043003.1	Gnomon	CDS	109710191	109710220	.	+	1	gene_id "LOC115213834"; db_xref "GeneID:115213834"; gbkey "CDS"; gene "LOC115213834"; ID ""; gene_name "LOC115213834"; transcript_id "XM_029782738.2"; product "troponin T, skeletal muscle isoform X6"; protein_id "XP_029638598.1"; exon_number "6";
NC_043003.1	Gnomon	CDS	109714489	109714515	.	+	1	gene_id "LOC115213834"; db_xref "GeneID:115213834"; gbkey "CDS"; gene "LOC115213834"; ID ""; gene_name "LOC115213834"; transcript_id "XM_029782738.2"; product "troponin T, skeletal muscle isoform X6"; protein_id "XP_029638598.1"; exon_number "7";
NC_043003.1	Gnomon	CDS	109715352	109715378	.	+	1	gene_id "LOC115213834"; db_xref "GeneID:115213834"; gbkey "CDS"; gene "LOC115213834"; ID ""; gene_name "LOC115213834"; transcript_id "XM_029782738.2"; product "troponin T, skeletal muscle isoform X6"; protein_id "XP_029638598.1"; exon_number "8";
NC_043003.1	Gnomon	CDS	109719325	109719354	.	+	1	gene_id "LOC115213834"; db_xref "GeneID:115213834"; gbkey "CDS"; gene "LOC115213834"; ID ""; gene_name "LOC115213834"; transcript_id "XM_029782738.2"; product "troponin T, skeletal muscle isoform X6"; protein_id "XP_029638598.1"; exon_number "9";
NC_043003.1	Gnomon	CDS	109722005	109722041	.	+	1	gene_id "LOC115213834"; db_xref "GeneID:115213834"; gbkey "CDS"; gene "LOC115213834"; ID ""; gene_name "LOC115213834"; transcript_id "XM_029782738.2"; product "troponin T, skeletal muscle isoform X6"; protein_id "XP_029638598.1"; exon_number "10";
NC_043003.1	Gnomon	CDS	109725566	109725682	.	+	0	gene_id "LOC115213834"; db_xref "GeneID:115213834"; gbkey "CDS"; gene "LOC115213834"; ID ""; gene_name "LOC115213834"; transcript_id "XM_029782738.2"; product "troponin T, skeletal muscle isoform X6"; protein_id "XP_029638598.1"; exon_number "11";
NC_043003.1	Gnomon	CDS	109726961	109727047	.	+	0	gene_id "LOC115213834"; db_xref "GeneID:115213834"; gbkey "CDS"; gene "LOC115213834"; ID ""; gene_name "LOC115213834"; transcript_id "XM_029782738.2"; product "troponin T, skeletal muscle isoform X6"; protein_id "XP_029638598.1"; exon_number "12";
NC_043003.1	Gnomon	CDS	109727732	109727881	.	+	0	gene_id "LOC115213834"; db_xref "GeneID:115213834"; gbkey "CDS"; gene "LOC115213834"; ID ""; gene_name "LOC115213834"; transcript_id "XM_029782738.2"; product "troponin T, skeletal muscle isoform X6"; protein_id "XP_029638598.1"; exon_number "13";
NC_043003.1	Gnomon	CDS	109729793	109730002	.	+	0	gene_id "LOC115213834"; db_xref "GeneID:115213834"; gbkey "CDS"; gene "LOC115213834"; ID ""; gene_name "LOC115213834"; transcript_id "XM_029782738.2"; product "troponin T, skeletal muscle isoform X6"; protein_id "XP_029638598.1"; exon_number "14";
NC_043003.1	Gnomon	CDS	109731370	109731410	.	+	0	gene_id "LOC115213834"; db_xref "GeneID:115213834"; gbkey "CDS"; gene "LOC115213834"; ID ""; gene_name "LOC115213834"; transcript_id "XM_029782738.2"; product "troponin T, skeletal muscle isoform X6"; protein_id "XP_029638598.1"; exon_number "15";
NC_043003.1	Gnomon	CDS	109731745	109731789	.	+	1	gene_id "LOC115213834"; db_xref "GeneID:115213834"; gbkey "CDS"; gene "LOC115213834"; ID ""; gene_name "LOC115213834"; transcript_id "XM_029782738.2"; product "troponin T, skeletal muscle isoform X6"; protein_id "XP_029638598.1"; exon_number "16";
NC_043003.1	Gnomon	CDS	109733293	109733329	.	+	1	gene_id "LOC115213834"; db_xref "GeneID:115213834"; gbkey "CDS"; gene "LOC115213834"; ID ""; gene_name "LOC115213834"; transcript_id "XM_029782738.2"; product "troponin T, skeletal muscle isoform X6"; protein_id "XP_029638598.1"; exon_number "17";
NC_043003.1	Gnomon	CDS	109734283	109734507	.	+	0	gene_id "LOC115213834"; db_xref "GeneID:115213834"; gbkey "CDS"; gene "LOC115213834"; ID ""; gene_name "LOC115213834"; transcript_id "XM_029782738.2"; product "troponin T, skeletal muscle isoform X6"; protein_id "XP_029638598.1"; exon_number "18";
NC_043003.1	Gnomon	exon	109647361	109647504	.	+	.	gene_id "LOC115213834"; db_xref "GeneID:115213834"; gbkey "mRNA"; gene "LOC115213834"; ID ""; gene_name "LOC115213834"; transcript_id "XM_029782738.2"; product "troponin T, skeletal muscle, transcript variant X7"; exon_number "1"; model_evidence "Supporting evidence includes similarity to: 5 Proteins, and 100% coverage of the annotated genomic feature by RNAseq alignments, including 12 samples with support for all annotated introns";
NC_043003.1	Gnomon	exon	109698310	109698356	.	+	.	gene_id "LOC115213834"; db_xref "GeneID:115213834"; gbkey "mRNA"; gene "LOC115213834"; ID ""; gene_name "LOC115213834"; transcript_id "XM_029782738.2"; product "troponin T, skeletal muscle, transcript variant X7"; exon_number "2"; model_evidence "Supporting evidence includes similarity to: 5 Proteins, and 100% coverage of the annotated genomic feature by RNAseq alignments, including 12 samples with support for all annotated introns";
NC_043003.1	Gnomon	exon	109699837	109699851	.	+	.	gene_id "LOC115213834"; db_xref "GeneID:115213834"; gbkey "mRNA"; gene "LOC115213834"; ID ""; gene_name "LOC115213834"; transcript_id "XM_029782738.2"; product "troponin T, skeletal muscle, transcript variant X7"; exon_number "3"; model_evidence "Supporting evidence includes similarity to: 5 Proteins, and 100% coverage of the annotated genomic feature by RNAseq alignments, including 12 samples with support for all annotated introns";
NC_043003.1	Gnomon	exon	109705289	109705315	.	+	.	gene_id "LOC115213834"; db_xref "GeneID:115213834"; gbkey "mRNA"; gene "LOC115213834"; ID ""; gene_name "LOC115213834"; transcript_id "XM_029782738.2"; product "troponin T, skeletal muscle, transcript variant X7"; exon_number "4"; model_evidence "Supporting evidence includes similarity to: 5 Proteins, and 100% coverage of the annotated genomic feature by RNAseq alignments, including 12 samples with support for all annotated introns";
NC_043003.1	Gnomon	exon	109706070	109706099	.	+	.	gene_id "LOC115213834"; db_xref "GeneID:115213834"; gbkey "mRNA"; gene "LOC115213834"; ID ""; gene_name "LOC115213834"; transcript_id "XM_029782738.2"; product "troponin T, skeletal muscle, transcript variant X7"; exon_number "5"; model_evidence "Supporting evidence includes similarity to: 5 Proteins, and 100% coverage of the annotated genomic feature by RNAseq alignments, including 12 samples with support for all annotated introns";
NC_043003.1	Gnomon	exon	109710191	109710220	.	+	.	gene_id "LOC115213834"; db_xref "GeneID:115213834"; gbkey "mRNA"; gene "LOC115213834"; ID ""; gene_name "LOC115213834"; transcript_id "XM_029782738.2"; product "troponin T, skeletal muscle, transcript variant X7"; exon_number "6"; model_evidence "Supporting evidence includes similarity to: 5 Proteins, and 100% coverage of the annotated genomic feature by RNAseq alignments, including 12 samples with support for all annotated introns";
NC_043003.1	Gnomon	exon	109714489	109714515	.	+	.	gene_id "LOC115213834"; db_xref "GeneID:115213834"; gbkey "mRNA"; gene "LOC115213834"; ID ""; gene_name "LOC115213834"; transcript_id "XM_029782738.2"; product "troponin T, skeletal muscle, transcript variant X7"; exon_number "7"; model_evidence "Supporting evidence includes similarity to: 5 Proteins, and 100% coverage of the annotated genomic feature by RNAseq alignments, including 12 samples with support for all annotated introns";
NC_043003.1	Gnomon	exon	109715352	109715378	.	+	.	gene_id "LOC115213834"; db_xref "GeneID:115213834"; gbkey "mRNA"; gene "LOC115213834"; ID ""; gene_name "LOC115213834"; transcript_id "XM_029782738.2"; product "troponin T, skeletal muscle, transcript variant X7"; exon_number "8"; model_evidence "Supporting evidence includes similarity to: 5 Proteins, and 100% coverage of the annotated genomic feature by RNAseq alignments, including 12 samples with support for all annotated introns";
NC_043003.1	Gnomon	exon	109719325	109719354	.	+	.	gene_id "LOC115213834"; db_xref "GeneID:115213834"; gbkey "mRNA"; gene "LOC115213834"; ID ""; gene_name "LOC115213834"; transcript_id "XM_029782738.2"; product "troponin T, skeletal muscle, transcript variant X7"; exon_number "9"; model_evidence "Supporting evidence includes similarity to: 5 Proteins, and 100% coverage of the annotated genomic feature by RNAseq alignments, including 12 samples with support for all annotated introns";
NC_043003.1	Gnomon	exon	109722005	109722041	.	+	.	gene_id "LOC115213834"; db_xref "GeneID:115213834"; gbkey "mRNA"; gene "LOC115213834"; ID ""; gene_name "LOC115213834"; transcript_id "XM_029782738.2"; product "troponin T, skeletal muscle, transcript variant X7"; exon_number "10"; model_evidence "Supporting evidence includes similarity to: 5 Proteins, and 100% coverage of the annotated genomic feature by RNAseq alignments, including 12 samples with support for all annotated introns";
NC_043003.1	Gnomon	exon	109725566	109725682	.	+	.	gene_id "LOC115213834"; db_xref "GeneID:115213834"; gbkey "mRNA"; gene "LOC115213834"; ID ""; gene_name "LOC115213834"; transcript_id "XM_029782738.2"; product "troponin T, skeletal muscle, transcript variant X7"; exon_number "11"; model_evidence "Supporting evidence includes similarity to: 5 Proteins, and 100% coverage of the annotated genomic feature by RNAseq alignments, including 12 samples with support for all annotated introns";
NC_043003.1	Gnomon	exon	109726961	109727047	.	+	.	gene_id "LOC115213834"; db_xref "GeneID:115213834"; gbkey "mRNA"; gene "LOC115213834"; ID ""; gene_name "LOC115213834"; transcript_id "XM_029782738.2"; product "troponin T, skeletal muscle, transcript variant X7"; exon_number "12"; model_evidence "Supporting evidence includes similarity to: 5 Proteins, and 100% coverage of the annotated genomic feature by RNAseq alignments, including 12 samples with support for all annotated introns";
NC_043003.1	Gnomon	exon	109727732	109727881	.	+	.	gene_id "LOC115213834"; db_xref "GeneID:115213834"; gbkey "mRNA"; gene "LOC115213834"; ID ""; gene_name "LOC115213834"; transcript_id "XM_029782738.2"; product "troponin T, skeletal muscle, transcript variant X7"; exon_number "13"; model_evidence "Supporting evidence includes similarity to: 5 Proteins, and 100% coverage of the annotated genomic feature by RNAseq alignments, including 12 samples with support for all annotated introns";
NC_043003.1	Gnomon	exon	109729793	109730002	.	+	.	gene_id "LOC115213834"; db_xref "GeneID:115213834"; gbkey "mRNA"; gene "LOC115213834"; ID ""; gene_name "LOC115213834"; transcript_id "XM_029782738.2"; product "troponin T, skeletal muscle, transcript variant X7"; exon_number "14"; model_evidence "Supporting evidence includes similarity to: 5 Proteins, and 100% coverage of the annotated genomic feature by RNAseq alignments, including 12 samples with support for all annotated introns";
NC_043003.1	Gnomon	exon	109731370	109731410	.	+	.	gene_id "LOC115213834"; db_xref "GeneID:115213834"; gbkey "mRNA"; gene "LOC115213834"; ID ""; gene_name "LOC115213834"; transcript_id "XM_029782738.2"; product "troponin T, skeletal muscle, transcript variant X7"; exon_number "15"; model_evidence "Supporting evidence includes similarity to: 5 Proteins, and 100% coverage of the annotated genomic feature by RNAseq alignments, including 12 samples with support for all annotated introns";
NC_043003.1	Gnomon	exon	109731745	109731789	.	+	.	gene_id "LOC115213834"; db_xref "GeneID:115213834"; gbkey "mRNA"; gene "LOC115213834"; ID ""; gene_name "LOC115213834"; transcript_id "XM_029782738.2"; product "troponin T, skeletal muscle, transcript variant X7"; exon_number "16"; model_evidence "Supporting evidence includes similarity to: 5 Proteins, and 100% coverage of the annotated genomic feature by RNAseq alignments, including 12 samples with support for all annotated introns";
NC_043003.1	Gnomon	exon	109733293	109733329	.	+	.	gene_id "LOC115213834"; db_xref "GeneID:115213834"; gbkey "mRNA"; gene "LOC115213834"; ID ""; gene_name "LOC115213834"; transcript_id "XM_029782738.2"; product "troponin T, skeletal muscle, transcript variant X7"; exon_number "17"; model_evidence "Supporting evidence includes similarity to: 5 Proteins, and 100% coverage of the annotated genomic feature by RNAseq alignments, including 12 samples with support for all annotated introns";
NC_043003.1	Gnomon	exon	109734283	109734591	.	+	.	gene_id "LOC115213834"; db_xref "GeneID:115213834"; gbkey "mRNA"; gene "LOC115213834"; ID ""; gene_name "LOC115213834"; transcript_id "XM_029782738.2"; product "troponin T, skeletal muscle, transcript variant X7"; exon_number "18"; model_evidence "Supporting evidence includes similarity to: 5 Proteins, and 100% coverage of the annotated genomic feature by RNAseq alignments, including 12 samples with support for all annotated introns";
NC_043003.1	Gnomon	exon	109736295	109737261	.	+	.	gene_id "LOC115213834"; db_xref "GeneID:115213834"; gbkey "mRNA"; gene "LOC115213834"; ID ""; gene_name "LOC115213834"; transcript_id "XM_029782738.2"; product "troponin T, skeletal muscle, transcript variant X7"; exon_number "19"; model_evidence "Supporting evidence includes similarity to: 5 Proteins, and 100% coverage of the annotated genomic feature by RNAseq alignments, including 12 samples with support for all annotated introns";
NC_043003.1	Gnomon	start_codon	109698337	109698339	.	+	0	gene_id "LOC115213834"; db_xref "GeneID:115213834"; gbkey "CDS"; gene "LOC115213834"; ID ""; gene_name "LOC115213834"; transcript_id "XM_029782738.2"; product "troponin T, skeletal muscle isoform X6"; protein_id "XP_029638598.1"; exon_number "2";
NC_043003.1	Gnomon	stop_codon	109734508	109734510	.	+	0	gene_id "LOC115213834"; db_xref "GeneID:115213834"; gbkey "CDS"; gene "LOC115213834"; ID ""; gene_name "LOC115213834"; transcript_id "XM_029782738.2"; product "troponin T, skeletal muscle isoform X6"; protein_id "XP_029638598.1"; exon_number "18";
NC_043003.1	Gnomon	transcript	109647361	109737261	.	+	.	gene_id "LOC115213834"; ID "XM_029782740.2"; gene_name "LOC115213834"; transcript_id "XM_029782740.2";
NC_043003.1	Gnomon	CDS	109698337	109698356	.	+	0	gene_id "LOC115213834"; db_xref "GeneID:115213834"; gbkey "CDS"; gene "LOC115213834"; ID ""; gene_name "LOC115213834"; transcript_id "XM_029782740.2"; product "troponin T, skeletal muscle isoform X10"; protein_id "XP_029638600.1"; exon_number "2";
NC_043003.1	Gnomon	CDS	109699837	109699851	.	+	1	gene_id "LOC115213834"; db_xref "GeneID:115213834"; gbkey "CDS"; gene "LOC115213834"; ID ""; gene_name "LOC115213834"; transcript_id "XM_029782740.2"; product "troponin T, skeletal muscle isoform X10"; protein_id "XP_029638600.1"; exon_number "3";
NC_043003.1	Gnomon	CDS	109705289	109705315	.	+	1	gene_id "LOC115213834"; db_xref "GeneID:115213834"; gbkey "CDS"; gene "LOC115213834"; ID ""; gene_name "LOC115213834"; transcript_id "XM_029782740.2"; product "troponin T, skeletal muscle isoform X10"; protein_id "XP_029638600.1"; exon_number "4";
NC_043003.1	Gnomon	CDS	109706070	109706099	.	+	1	gene_id "LOC115213834"; db_xref "GeneID:115213834"; gbkey "CDS"; gene "LOC115213834"; ID ""; gene_name "LOC115213834"; transcript_id "XM_029782740.2"; product "troponin T, skeletal muscle isoform X10"; protein_id "XP_029638600.1"; exon_number "5";
NC_043003.1	Gnomon	CDS	109709279	109709305	.	+	1	gene_id "LOC115213834"; db_xref "GeneID:115213834"; gbkey "CDS"; gene "LOC115213834"; ID ""; gene_name "LOC115213834"; transcript_id "XM_029782740.2"; product "troponin T, skeletal muscle isoform X10"; protein_id "XP_029638600.1"; exon_number "6";
NC_043003.1	Gnomon	CDS	109714489	109714515	.	+	1	gene_id "LOC115213834"; db_xref "GeneID:115213834"; gbkey "CDS"; gene "LOC115213834"; ID ""; gene_name "LOC115213834"; transcript_id "XM_029782740.2"; product "troponin T, skeletal muscle isoform X10"; protein_id "XP_029638600.1"; exon_number "7";
NC_043003.1	Gnomon	CDS	109715352	109715378	.	+	1	gene_id "LOC115213834"; db_xref "GeneID:115213834"; gbkey "CDS"; gene "LOC115213834"; ID ""; gene_name "LOC115213834"; transcript_id "XM_029782740.2"; product "troponin T, skeletal muscle isoform X10"; protein_id "XP_029638600.1"; exon_number "8";
NC_043003.1	Gnomon	CDS	109719325	109719354	.	+	1	gene_id "LOC115213834"; db_xref "GeneID:115213834"; gbkey "CDS"; gene "LOC115213834"; ID ""; gene_name "LOC115213834"; transcript_id "XM_029782740.2"; product "troponin T, skeletal muscle isoform X10"; protein_id "XP_029638600.1"; exon_number "9";
NC_043003.1	Gnomon	CDS	109722005	109722041	.	+	1	gene_id "LOC115213834"; db_xref "GeneID:115213834"; gbkey "CDS"; gene "LOC115213834"; ID ""; gene_name "LOC115213834"; transcript_id "XM_029782740.2"; product "troponin T, skeletal muscle isoform X10"; protein_id "XP_029638600.1"; exon_number "10";
NC_043003.1	Gnomon	CDS	109725566	109725682	.	+	0	gene_id "LOC115213834"; db_xref "GeneID:115213834"; gbkey "CDS"; gene "LOC115213834"; ID ""; gene_name "LOC115213834"; transcript_id "XM_029782740.2"; product "troponin T, skeletal muscle isoform X10"; protein_id "XP_029638600.1"; exon_number "11";
NC_043003.1	Gnomon	CDS	109726961	109727047	.	+	0	gene_id "LOC115213834"; db_xref "GeneID:115213834"; gbkey "CDS"; gene "LOC115213834"; ID ""; gene_name "LOC115213834"; transcript_id "XM_029782740.2"; product "troponin T, skeletal muscle isoform X10"; protein_id "XP_029638600.1"; exon_number "12";
NC_043003.1	Gnomon	CDS	109727732	109727881	.	+	0	gene_id "LOC115213834"; db_xref "GeneID:115213834"; gbkey "CDS"; gene "LOC115213834"; ID ""; gene_name "LOC115213834"; transcript_id "XM_029782740.2"; product "troponin T, skeletal muscle isoform X10"; protein_id "XP_029638600.1"; exon_number "13";
NC_043003.1	Gnomon	CDS	109729793	109730002	.	+	0	gene_id "LOC115213834"; db_xref "GeneID:115213834"; gbkey "CDS"; gene "LOC115213834"; ID ""; gene_name "LOC115213834"; transcript_id "XM_029782740.2"; product "troponin T, skeletal muscle isoform X10"; protein_id "XP_029638600.1"; exon_number "14";
NC_043003.1	Gnomon	CDS	109731370	109731410	.	+	0	gene_id "LOC115213834"; db_xref "GeneID:115213834"; gbkey "CDS"; gene "LOC115213834"; ID ""; gene_name "LOC115213834"; transcript_id "XM_029782740.2"; product "troponin T, skeletal muscle isoform X10"; protein_id "XP_029638600.1"; exon_number "15";
NC_043003.1	Gnomon	CDS	109731745	109731789	.	+	1	gene_id "LOC115213834"; db_xref "GeneID:115213834"; gbkey "CDS"; gene "LOC115213834"; ID ""; gene_name "LOC115213834"; transcript_id "XM_029782740.2"; product "troponin T, skeletal muscle isoform X10"; protein_id "XP_029638600.1"; exon_number "16";
NC_043003.1	Gnomon	CDS	109733293	109733329	.	+	1	gene_id "LOC115213834"; db_xref "GeneID:115213834"; gbkey "CDS"; gene "LOC115213834"; ID ""; gene_name "LOC115213834"; transcript_id "XM_029782740.2"; product "troponin T, skeletal muscle isoform X10"; protein_id "XP_029638600.1"; exon_number "17";
NC_043003.1	Gnomon	CDS	109734283	109734507	.	+	0	gene_id "LOC115213834"; db_xref "GeneID:115213834"; gbkey "CDS"; gene "LOC115213834"; ID ""; gene_name "LOC115213834"; transcript_id "XM_029782740.2"; product "troponin T, skeletal muscle isoform X10"; protein_id "XP_029638600.1"; exon_number "18";
NC_043003.1	Gnomon	exon	109647361	109647504	.	+	.	gene_id "LOC115213834"; db_xref "GeneID:115213834"; gbkey "mRNA"; gene "LOC115213834"; ID ""; gene_name "LOC115213834"; transcript_id "XM_029782740.2"; product "troponin T, skeletal muscle, transcript variant X11"; exon_number "1"; model_evidence "Supporting evidence includes similarity to: 5 Proteins, and 100% coverage of the annotated genomic feature by RNAseq alignments, including 13 samples with support for all annotated introns";
NC_043003.1	Gnomon	exon	109698310	109698356	.	+	.	gene_id "LOC115213834"; db_xref "GeneID:115213834"; gbkey "mRNA"; gene "LOC115213834"; ID ""; gene_name "LOC115213834"; transcript_id "XM_029782740.2"; product "troponin T, skeletal muscle, transcript variant X11"; exon_number "2"; model_evidence "Supporting evidence includes similarity to: 5 Proteins, and 100% coverage of the annotated genomic feature by RNAseq alignments, including 13 samples with support for all annotated introns";
NC_043003.1	Gnomon	exon	109699837	109699851	.	+	.	gene_id "LOC115213834"; db_xref "GeneID:115213834"; gbkey "mRNA"; gene "LOC115213834"; ID ""; gene_name "LOC115213834"; transcript_id "XM_029782740.2"; product "troponin T, skeletal muscle, transcript variant X11"; exon_number "3"; model_evidence "Supporting evidence includes similarity to: 5 Proteins, and 100% coverage of the annotated genomic feature by RNAseq alignments, including 13 samples with support for all annotated introns";
NC_043003.1	Gnomon	exon	109705289	109705315	.	+	.	gene_id "LOC115213834"; db_xref "GeneID:115213834"; gbkey "mRNA"; gene "LOC115213834"; ID ""; gene_name "LOC115213834"; transcript_id "XM_029782740.2"; product "troponin T, skeletal muscle, transcript variant X11"; exon_number "4"; model_evidence "Supporting evidence includes similarity to: 5 Proteins, and 100% coverage of the annotated genomic feature by RNAseq alignments, including 13 samples with support for all annotated introns";
NC_043003.1	Gnomon	exon	109706070	109706099	.	+	.	gene_id "LOC115213834"; db_xref "GeneID:115213834"; gbkey "mRNA"; gene "LOC115213834"; ID ""; gene_name "LOC115213834"; transcript_id "XM_029782740.2"; product "troponin T, skeletal muscle, transcript variant X11"; exon_number "5"; model_evidence "Supporting evidence includes similarity to: 5 Proteins, and 100% coverage of the annotated genomic feature by RNAseq alignments, including 13 samples with support for all annotated introns";
NC_043003.1	Gnomon	exon	109709279	109709305	.	+	.	gene_id "LOC115213834"; db_xref "GeneID:115213834"; gbkey "mRNA"; gene "LOC115213834"; ID ""; gene_name "LOC115213834"; transcript_id "XM_029782740.2"; product "troponin T, skeletal muscle, transcript variant X11"; exon_number "6"; model_evidence "Supporting evidence includes similarity to: 5 Proteins, and 100% coverage of the annotated genomic feature by RNAseq alignments, including 13 samples with support for all annotated introns";
NC_043003.1	Gnomon	exon	109714489	109714515	.	+	.	gene_id "LOC115213834"; db_xref "GeneID:115213834"; gbkey "mRNA"; gene "LOC115213834"; ID ""; gene_name "LOC115213834"; transcript_id "XM_029782740.2"; product "troponin T, skeletal muscle, transcript variant X11"; exon_number "7"; model_evidence "Supporting evidence includes similarity to: 5 Proteins, and 100% coverage of the annotated genomic feature by RNAseq alignments, including 13 samples with support for all annotated introns";
NC_043003.1	Gnomon	exon	109715352	109715378	.	+	.	gene_id "LOC115213834"; db_xref "GeneID:115213834"; gbkey "mRNA"; gene "LOC115213834"; ID ""; gene_name "LOC115213834"; transcript_id "XM_029782740.2"; product "troponin T, skeletal muscle, transcript variant X11"; exon_number "8"; model_evidence "Supporting evidence includes similarity to: 5 Proteins, and 100% coverage of the annotated genomic feature by RNAseq alignments, including 13 samples with support for all annotated introns";
NC_043003.1	Gnomon	exon	109719325	109719354	.	+	.	gene_id "LOC115213834"; db_xref "GeneID:115213834"; gbkey "mRNA"; gene "LOC115213834"; ID ""; gene_name "LOC115213834"; transcript_id "XM_029782740.2"; product "troponin T, skeletal muscle, transcript variant X11"; exon_number "9"; model_evidence "Supporting evidence includes similarity to: 5 Proteins, and 100% coverage of the annotated genomic feature by RNAseq alignments, including 13 samples with support for all annotated introns";
NC_043003.1	Gnomon	exon	109722005	109722041	.	+	.	gene_id "LOC115213834"; db_xref "GeneID:115213834"; gbkey "mRNA"; gene "LOC115213834"; ID ""; gene_name "LOC115213834"; transcript_id "XM_029782740.2"; product "troponin T, skeletal muscle, transcript variant X11"; exon_number "10"; model_evidence "Supporting evidence includes similarity to: 5 Proteins, and 100% coverage of the annotated genomic feature by RNAseq alignments, including 13 samples with support for all annotated introns";
NC_043003.1	Gnomon	exon	109725566	109725682	.	+	.	gene_id "LOC115213834"; db_xref "GeneID:115213834"; gbkey "mRNA"; gene "LOC115213834"; ID ""; gene_name "LOC115213834"; transcript_id "XM_029782740.2"; product "troponin T, skeletal muscle, transcript variant X11"; exon_number "11"; model_evidence "Supporting evidence includes similarity to: 5 Proteins, and 100% coverage of the annotated genomic feature by RNAseq alignments, including 13 samples with support for all annotated introns";
NC_043003.1	Gnomon	exon	109726961	109727047	.	+	.	gene_id "LOC115213834"; db_xref "GeneID:115213834"; gbkey "mRNA"; gene "LOC115213834"; ID ""; gene_name "LOC115213834"; transcript_id "XM_029782740.2"; product "troponin T, skeletal muscle, transcript variant X11"; exon_number "12"; model_evidence "Supporting evidence includes similarity to: 5 Proteins, and 100% coverage of the annotated genomic feature by RNAseq alignments, including 13 samples with support for all annotated introns";
NC_043003.1	Gnomon	exon	109727732	109727881	.	+	.	gene_id "LOC115213834"; db_xref "GeneID:115213834"; gbkey "mRNA"; gene "LOC115213834"; ID ""; gene_name "LOC115213834"; transcript_id "XM_029782740.2"; product "troponin T, skeletal muscle, transcript variant X11"; exon_number "13"; model_evidence "Supporting evidence includes similarity to: 5 Proteins, and 100% coverage of the annotated genomic feature by RNAseq alignments, including 13 samples with support for all annotated introns";
NC_043003.1	Gnomon	exon	109729793	109730002	.	+	.	gene_id "LOC115213834"; db_xref "GeneID:115213834"; gbkey "mRNA"; gene "LOC115213834"; ID ""; gene_name "LOC115213834"; transcript_id "XM_029782740.2"; product "troponin T, skeletal muscle, transcript variant X11"; exon_number "14"; model_evidence "Supporting evidence includes similarity to: 5 Proteins, and 100% coverage of the annotated genomic feature by RNAseq alignments, including 13 samples with support for all annotated introns";
NC_043003.1	Gnomon	exon	109731370	109731410	.	+	.	gene_id "LOC115213834"; db_xref "GeneID:115213834"; gbkey "mRNA"; gene "LOC115213834"; ID ""; gene_name "LOC115213834"; transcript_id "XM_029782740.2"; product "troponin T, skeletal muscle, transcript variant X11"; exon_number "15"; model_evidence "Supporting evidence includes similarity to: 5 Proteins, and 100% coverage of the annotated genomic feature by RNAseq alignments, including 13 samples with support for all annotated introns";
NC_043003.1	Gnomon	exon	109731745	109731789	.	+	.	gene_id "LOC115213834"; db_xref "GeneID:115213834"; gbkey "mRNA"; gene "LOC115213834"; ID ""; gene_name "LOC115213834"; transcript_id "XM_029782740.2"; product "troponin T, skeletal muscle, transcript variant X11"; exon_number "16"; model_evidence "Supporting evidence includes similarity to: 5 Proteins, and 100% coverage of the annotated genomic feature by RNAseq alignments, including 13 samples with support for all annotated introns";
NC_043003.1	Gnomon	exon	109733293	109733329	.	+	.	gene_id "LOC115213834"; db_xref "GeneID:115213834"; gbkey "mRNA"; gene "LOC115213834"; ID ""; gene_name "LOC115213834"; transcript_id "XM_029782740.2"; product "troponin T, skeletal muscle, transcript variant X11"; exon_number "17"; model_evidence "Supporting evidence includes similarity to: 5 Proteins, and 100% coverage of the annotated genomic feature by RNAseq alignments, including 13 samples with support for all annotated introns";
NC_043003.1	Gnomon	exon	109734283	109734591	.	+	.	gene_id "LOC115213834"; db_xref "GeneID:115213834"; gbkey "mRNA"; gene "LOC115213834"; ID ""; gene_name "LOC115213834"; transcript_id "XM_029782740.2"; product "troponin T, skeletal muscle, transcript variant X11"; exon_number "18"; model_evidence "Supporting evidence includes similarity to: 5 Proteins, and 100% coverage of the annotated genomic feature by RNAseq alignments, including 13 samples with support for all annotated introns";
NC_043003.1	Gnomon	exon	109736295	109737261	.	+	.	gene_id "LOC115213834"; db_xref "GeneID:115213834"; gbkey "mRNA"; gene "LOC115213834"; ID ""; gene_name "LOC115213834"; transcript_id "XM_029782740.2"; product "troponin T, skeletal muscle, transcript variant X11"; exon_number "19"; model_evidence "Supporting evidence includes similarity to: 5 Proteins, and 100% coverage of the annotated genomic feature by RNAseq alignments, including 13 samples with support for all annotated introns";
NC_043003.1	Gnomon	start_codon	109698337	109698339	.	+	0	gene_id "LOC115213834"; db_xref "GeneID:115213834"; gbkey "CDS"; gene "LOC115213834"; ID ""; gene_name "LOC115213834"; transcript_id "XM_029782740.2"; product "troponin T, skeletal muscle isoform X10"; protein_id "XP_029638600.1"; exon_number "2";
NC_043003.1	Gnomon	stop_codon	109734508	109734510	.	+	0	gene_id "LOC115213834"; db_xref "GeneID:115213834"; gbkey "CDS"; gene "LOC115213834"; ID ""; gene_name "LOC115213834"; transcript_id "XM_029782740.2"; product "troponin T, skeletal muscle isoform X10"; protein_id "XP_029638600.1"; exon_number "18";
NC_043003.1	Gnomon	transcript	109647361	109737261	.	+	.	gene_id "LOC115213834"; ID "XM_029782741.2"; gene_name "LOC115213834"; transcript_id "XM_029782741.2";
NC_043003.1	Gnomon	CDS	109698337	109698356	.	+	0	gene_id "LOC115213834"; db_xref "GeneID:115213834"; gbkey "CDS"; gene "LOC115213834"; ID ""; gene_name "LOC115213834"; transcript_id "XM_029782741.2"; product "troponin T, skeletal muscle isoform X8"; protein_id "XP_029638601.1"; exon_number "2";
NC_043003.1	Gnomon	CDS	109699837	109699851	.	+	1	gene_id "LOC115213834"; db_xref "GeneID:115213834"; gbkey "CDS"; gene "LOC115213834"; ID ""; gene_name "LOC115213834"; transcript_id "XM_029782741.2"; product "troponin T, skeletal muscle isoform X8"; protein_id "XP_029638601.1"; exon_number "3";
NC_043003.1	Gnomon	CDS	109702227	109702250	.	+	1	gene_id "LOC115213834"; db_xref "GeneID:115213834"; gbkey "CDS"; gene "LOC115213834"; ID ""; gene_name "LOC115213834"; transcript_id "XM_029782741.2"; product "troponin T, skeletal muscle isoform X8"; protein_id "XP_029638601.1"; exon_number "4";
NC_043003.1	Gnomon	CDS	109705289	109705315	.	+	1	gene_id "LOC115213834"; db_xref "GeneID:115213834"; gbkey "CDS"; gene "LOC115213834"; ID ""; gene_name "LOC115213834"; transcript_id "XM_029782741.2"; product "troponin T, skeletal muscle isoform X8"; protein_id "XP_029638601.1"; exon_number "5";
NC_043003.1	Gnomon	CDS	109706070	109706099	.	+	1	gene_id "LOC115213834"; db_xref "GeneID:115213834"; gbkey "CDS"; gene "LOC115213834"; ID ""; gene_name "LOC115213834"; transcript_id "XM_029782741.2"; product "troponin T, skeletal muscle isoform X8"; protein_id "XP_029638601.1"; exon_number "6";
NC_043003.1	Gnomon	CDS	109709279	109709305	.	+	1	gene_id "LOC115213834"; db_xref "GeneID:115213834"; gbkey "CDS"; gene "LOC115213834"; ID ""; gene_name "LOC115213834"; transcript_id "XM_029782741.2"; product "troponin T, skeletal muscle isoform X8"; protein_id "XP_029638601.1"; exon_number "7";
NC_043003.1	Gnomon	CDS	109710191	109710220	.	+	1	gene_id "LOC115213834"; db_xref "GeneID:115213834"; gbkey "CDS"; gene "LOC115213834"; ID ""; gene_name "LOC115213834"; transcript_id "XM_029782741.2"; product "troponin T, skeletal muscle isoform X8"; protein_id "XP_029638601.1"; exon_number "8";
NC_043003.1	Gnomon	CDS	109719325	109719354	.	+	1	gene_id "LOC115213834"; db_xref "GeneID:115213834"; gbkey "CDS"; gene "LOC115213834"; ID ""; gene_name "LOC115213834"; transcript_id "XM_029782741.2"; product "troponin T, skeletal muscle isoform X8"; protein_id "XP_029638601.1"; exon_number "9";
NC_043003.1	Gnomon	CDS	109722005	109722041	.	+	1	gene_id "LOC115213834"; db_xref "GeneID:115213834"; gbkey "CDS"; gene "LOC115213834"; ID ""; gene_name "LOC115213834"; transcript_id "XM_029782741.2"; product "troponin T, skeletal muscle isoform X8"; protein_id "XP_029638601.1"; exon_number "10";
NC_043003.1	Gnomon	CDS	109725566	109725682	.	+	0	gene_id "LOC115213834"; db_xref "GeneID:115213834"; gbkey "CDS"; gene "LOC115213834"; ID ""; gene_name "LOC115213834"; transcript_id "XM_029782741.2"; product "troponin T, skeletal muscle isoform X8"; protein_id "XP_029638601.1"; exon_number "11";
NC_043003.1	Gnomon	CDS	109726961	109727047	.	+	0	gene_id "LOC115213834"; db_xref "GeneID:115213834"; gbkey "CDS"; gene "LOC115213834"; ID ""; gene_name "LOC115213834"; transcript_id "XM_029782741.2"; product "troponin T, skeletal muscle isoform X8"; protein_id "XP_029638601.1"; exon_number "12";
NC_043003.1	Gnomon	CDS	109727732	109727881	.	+	0	gene_id "LOC115213834"; db_xref "GeneID:115213834"; gbkey "CDS"; gene "LOC115213834"; ID ""; gene_name "LOC115213834"; transcript_id "XM_029782741.2"; product "troponin T, skeletal muscle isoform X8"; protein_id "XP_029638601.1"; exon_number "13";
NC_043003.1	Gnomon	CDS	109729793	109730002	.	+	0	gene_id "LOC115213834"; db_xref "GeneID:115213834"; gbkey "CDS"; gene "LOC115213834"; ID ""; gene_name "LOC115213834"; transcript_id "XM_029782741.2"; product "troponin T, skeletal muscle isoform X8"; protein_id "XP_029638601.1"; exon_number "14";
NC_043003.1	Gnomon	CDS	109731370	109731410	.	+	0	gene_id "LOC115213834"; db_xref "GeneID:115213834"; gbkey "CDS"; gene "LOC115213834"; ID ""; gene_name "LOC115213834"; transcript_id "XM_029782741.2"; product "troponin T, skeletal muscle isoform X8"; protein_id "XP_029638601.1"; exon_number "15";
NC_043003.1	Gnomon	CDS	109731745	109731789	.	+	1	gene_id "LOC115213834"; db_xref "GeneID:115213834"; gbkey "CDS"; gene "LOC115213834"; ID ""; gene_name "LOC115213834"; transcript_id "XM_029782741.2"; product "troponin T, skeletal muscle isoform X8"; protein_id "XP_029638601.1"; exon_number "16";
NC_043003.1	Gnomon	CDS	109733293	109733329	.	+	1	gene_id "LOC115213834"; db_xref "GeneID:115213834"; gbkey "CDS"; gene "LOC115213834"; ID ""; gene_name "LOC115213834"; transcript_id "XM_029782741.2"; product "troponin T, skeletal muscle isoform X8"; protein_id "XP_029638601.1"; exon_number "17";
NC_043003.1	Gnomon	CDS	109734283	109734507	.	+	0	gene_id "LOC115213834"; db_xref "GeneID:115213834"; gbkey "CDS"; gene "LOC115213834"; ID ""; gene_name "LOC115213834"; transcript_id "XM_029782741.2"; product "troponin T, skeletal muscle isoform X8"; protein_id "XP_029638601.1"; exon_number "18";
NC_043003.1	Gnomon	exon	109647361	109647504	.	+	.	gene_id "LOC115213834"; db_xref "GeneID:115213834"; gbkey "mRNA"; gene "LOC115213834"; ID ""; gene_name "LOC115213834"; transcript_id "XM_029782741.2"; product "troponin T, skeletal muscle, transcript variant X9"; exon_number "1"; model_evidence "Supporting evidence includes similarity to: 5 Proteins, and 100% coverage of the annotated genomic feature by RNAseq alignments, including 15 samples with support for all annotated introns";
NC_043003.1	Gnomon	exon	109698310	109698356	.	+	.	gene_id "LOC115213834"; db_xref "GeneID:115213834"; gbkey "mRNA"; gene "LOC115213834"; ID ""; gene_name "LOC115213834"; transcript_id "XM_029782741.2"; product "troponin T, skeletal muscle, transcript variant X9"; exon_number "2"; model_evidence "Supporting evidence includes similarity to: 5 Proteins, and 100% coverage of the annotated genomic feature by RNAseq alignments, including 15 samples with support for all annotated introns";
NC_043003.1	Gnomon	exon	109699837	109699851	.	+	.	gene_id "LOC115213834"; db_xref "GeneID:115213834"; gbkey "mRNA"; gene "LOC115213834"; ID ""; gene_name "LOC115213834"; transcript_id "XM_029782741.2"; product "troponin T, skeletal muscle, transcript variant X9"; exon_number "3"; model_evidence "Supporting evidence includes similarity to: 5 Proteins, and 100% coverage of the annotated genomic feature by RNAseq alignments, including 15 samples with support for all annotated introns";
NC_043003.1	Gnomon	exon	109702227	109702250	.	+	.	gene_id "LOC115213834"; db_xref "GeneID:115213834"; gbkey "mRNA"; gene "LOC115213834"; ID ""; gene_name "LOC115213834"; transcript_id "XM_029782741.2"; product "troponin T, skeletal muscle, transcript variant X9"; exon_number "4"; model_evidence "Supporting evidence includes similarity to: 5 Proteins, and 100% coverage of the annotated genomic feature by RNAseq alignments, including 15 samples with support for all annotated introns";
NC_043003.1	Gnomon	exon	109705289	109705315	.	+	.	gene_id "LOC115213834"; db_xref "GeneID:115213834"; gbkey "mRNA"; gene "LOC115213834"; ID ""; gene_name "LOC115213834"; transcript_id "XM_029782741.2"; product "troponin T, skeletal muscle, transcript variant X9"; exon_number "5"; model_evidence "Supporting evidence includes similarity to: 5 Proteins, and 100% coverage of the annotated genomic feature by RNAseq alignments, including 15 samples with support for all annotated introns";
NC_043003.1	Gnomon	exon	109706070	109706099	.	+	.	gene_id "LOC115213834"; db_xref "GeneID:115213834"; gbkey "mRNA"; gene "LOC115213834"; ID ""; gene_name "LOC115213834"; transcript_id "XM_029782741.2"; product "troponin T, skeletal muscle, transcript variant X9"; exon_number "6"; model_evidence "Supporting evidence includes similarity to: 5 Proteins, and 100% coverage of the annotated genomic feature by RNAseq alignments, including 15 samples with support for all annotated introns";
NC_043003.1	Gnomon	exon	109709279	109709305	.	+	.	gene_id "LOC115213834"; db_xref "GeneID:115213834"; gbkey "mRNA"; gene "LOC115213834"; ID ""; gene_name "LOC115213834"; transcript_id "XM_029782741.2"; product "troponin T, skeletal muscle, transcript variant X9"; exon_number "7"; model_evidence "Supporting evidence includes similarity to: 5 Proteins, and 100% coverage of the annotated genomic feature by RNAseq alignments, including 15 samples with support for all annotated introns";
NC_043003.1	Gnomon	exon	109710191	109710220	.	+	.	gene_id "LOC115213834"; db_xref "GeneID:115213834"; gbkey "mRNA"; gene "LOC115213834"; ID ""; gene_name "LOC115213834"; transcript_id "XM_029782741.2"; product "troponin T, skeletal muscle, transcript variant X9"; exon_number "8"; model_evidence "Supporting evidence includes similarity to: 5 Proteins, and 100% coverage of the annotated genomic feature by RNAseq alignments, including 15 samples with support for all annotated introns";
NC_043003.1	Gnomon	exon	109719325	109719354	.	+	.	gene_id "LOC115213834"; db_xref "GeneID:115213834"; gbkey "mRNA"; gene "LOC115213834"; ID ""; gene_name "LOC115213834"; transcript_id "XM_029782741.2"; product "troponin T, skeletal muscle, transcript variant X9"; exon_number "9"; model_evidence "Supporting evidence includes similarity to: 5 Proteins, and 100% coverage of the annotated genomic feature by RNAseq alignments, including 15 samples with support for all annotated introns";
NC_043003.1	Gnomon	exon	109722005	109722041	.	+	.	gene_id "LOC115213834"; db_xref "GeneID:115213834"; gbkey "mRNA"; gene "LOC115213834"; ID ""; gene_name "LOC115213834"; transcript_id "XM_029782741.2"; product "troponin T, skeletal muscle, transcript variant X9"; exon_number "10"; model_evidence "Supporting evidence includes similarity to: 5 Proteins, and 100% coverage of the annotated genomic feature by RNAseq alignments, including 15 samples with support for all annotated introns";
NC_043003.1	Gnomon	exon	109725566	109725682	.	+	.	gene_id "LOC115213834"; db_xref "GeneID:115213834"; gbkey "mRNA"; gene "LOC115213834"; ID ""; gene_name "LOC115213834"; transcript_id "XM_029782741.2"; product "troponin T, skeletal muscle, transcript variant X9"; exon_number "11"; model_evidence "Supporting evidence includes similarity to: 5 Proteins, and 100% coverage of the annotated genomic feature by RNAseq alignments, including 15 samples with support for all annotated introns";
NC_043003.1	Gnomon	exon	109726961	109727047	.	+	.	gene_id "LOC115213834"; db_xref "GeneID:115213834"; gbkey "mRNA"; gene "LOC115213834"; ID ""; gene_name "LOC115213834"; transcript_id "XM_029782741.2"; product "troponin T, skeletal muscle, transcript variant X9"; exon_number "12"; model_evidence "Supporting evidence includes similarity to: 5 Proteins, and 100% coverage of the annotated genomic feature by RNAseq alignments, including 15 samples with support for all annotated introns";
NC_043003.1	Gnomon	exon	109727732	109727881	.	+	.	gene_id "LOC115213834"; db_xref "GeneID:115213834"; gbkey "mRNA"; gene "LOC115213834"; ID ""; gene_name "LOC115213834"; transcript_id "XM_029782741.2"; product "troponin T, skeletal muscle, transcript variant X9"; exon_number "13"; model_evidence "Supporting evidence includes similarity to: 5 Proteins, and 100% coverage of the annotated genomic feature by RNAseq alignments, including 15 samples with support for all annotated introns";
NC_043003.1	Gnomon	exon	109729793	109730002	.	+	.	gene_id "LOC115213834"; db_xref "GeneID:115213834"; gbkey "mRNA"; gene "LOC115213834"; ID ""; gene_name "LOC115213834"; transcript_id "XM_029782741.2"; product "troponin T, skeletal muscle, transcript variant X9"; exon_number "14"; model_evidence "Supporting evidence includes similarity to: 5 Proteins, and 100% coverage of the annotated genomic feature by RNAseq alignments, including 15 samples with support for all annotated introns";
NC_043003.1	Gnomon	exon	109731370	109731410	.	+	.	gene_id "LOC115213834"; db_xref "GeneID:115213834"; gbkey "mRNA"; gene "LOC115213834"; ID ""; gene_name "LOC115213834"; transcript_id "XM_029782741.2"; product "troponin T, skeletal muscle, transcript variant X9"; exon_number "15"; model_evidence "Supporting evidence includes similarity to: 5 Proteins, and 100% coverage of the annotated genomic feature by RNAseq alignments, including 15 samples with support for all annotated introns";
NC_043003.1	Gnomon	exon	109731745	109731789	.	+	.	gene_id "LOC115213834"; db_xref "GeneID:115213834"; gbkey "mRNA"; gene "LOC115213834"; ID ""; gene_name "LOC115213834"; transcript_id "XM_029782741.2"; product "troponin T, skeletal muscle, transcript variant X9"; exon_number "16"; model_evidence "Supporting evidence includes similarity to: 5 Proteins, and 100% coverage of the annotated genomic feature by RNAseq alignments, including 15 samples with support for all annotated introns";
NC_043003.1	Gnomon	exon	109733293	109733329	.	+	.	gene_id "LOC115213834"; db_xref "GeneID:115213834"; gbkey "mRNA"; gene "LOC115213834"; ID ""; gene_name "LOC115213834"; transcript_id "XM_029782741.2"; product "troponin T, skeletal muscle, transcript variant X9"; exon_number "17"; model_evidence "Supporting evidence includes similarity to: 5 Proteins, and 100% coverage of the annotated genomic feature by RNAseq alignments, including 15 samples with support for all annotated introns";
NC_043003.1	Gnomon	exon	109734283	109734591	.	+	.	gene_id "LOC115213834"; db_xref "GeneID:115213834"; gbkey "mRNA"; gene "LOC115213834"; ID ""; gene_name "LOC115213834"; transcript_id "XM_029782741.2"; product "troponin T, skeletal muscle, transcript variant X9"; exon_number "18"; model_evidence "Supporting evidence includes similarity to: 5 Proteins, and 100% coverage of the annotated genomic feature by RNAseq alignments, including 15 samples with support for all annotated introns";
NC_043003.1	Gnomon	exon	109736295	109737261	.	+	.	gene_id "LOC115213834"; db_xref "GeneID:115213834"; gbkey "mRNA"; gene "LOC115213834"; ID ""; gene_name "LOC115213834"; transcript_id "XM_029782741.2"; product "troponin T, skeletal muscle, transcript variant X9"; exon_number "19"; model_evidence "Supporting evidence includes similarity to: 5 Proteins, and 100% coverage of the annotated genomic feature by RNAseq alignments, including 15 samples with support for all annotated introns";
NC_043003.1	Gnomon	start_codon	109698337	109698339	.	+	0	gene_id "LOC115213834"; db_xref "GeneID:115213834"; gbkey "CDS"; gene "LOC115213834"; ID ""; gene_name "LOC115213834"; transcript_id "XM_029782741.2"; product "troponin T, skeletal muscle isoform X8"; protein_id "XP_029638601.1"; exon_number "2";
NC_043003.1	Gnomon	stop_codon	109734508	109734510	.	+	0	gene_id "LOC115213834"; db_xref "GeneID:115213834"; gbkey "CDS"; gene "LOC115213834"; ID ""; gene_name "LOC115213834"; transcript_id "XM_029782741.2"; product "troponin T, skeletal muscle isoform X8"; protein_id "XP_029638601.1"; exon_number "18";
NC_043003.1	Gnomon	transcript	109647361	109737261	.	+	.	gene_id "LOC115213834"; ID "XM_029782742.2"; gene_name "LOC115213834"; transcript_id "XM_029782742.2";
NC_043003.1	Gnomon	CDS	109698337	109698356	.	+	0	gene_id "LOC115213834"; db_xref "GeneID:115213834"; gbkey "CDS"; gene "LOC115213834"; ID ""; gene_name "LOC115213834"; transcript_id "XM_029782742.2"; product "troponin T, skeletal muscle isoform X11"; protein_id "XP_029638602.1"; exon_number "2";
NC_043003.1	Gnomon	CDS	109699837	109699851	.	+	1	gene_id "LOC115213834"; db_xref "GeneID:115213834"; gbkey "CDS"; gene "LOC115213834"; ID ""; gene_name "LOC115213834"; transcript_id "XM_029782742.2"; product "troponin T, skeletal muscle isoform X11"; protein_id "XP_029638602.1"; exon_number "3";
NC_043003.1	Gnomon	CDS	109702227	109702250	.	+	1	gene_id "LOC115213834"; db_xref "GeneID:115213834"; gbkey "CDS"; gene "LOC115213834"; ID ""; gene_name "LOC115213834"; transcript_id "XM_029782742.2"; product "troponin T, skeletal muscle isoform X11"; protein_id "XP_029638602.1"; exon_number "4";
NC_043003.1	Gnomon	CDS	109705289	109705315	.	+	1	gene_id "LOC115213834"; db_xref "GeneID:115213834"; gbkey "CDS"; gene "LOC115213834"; ID ""; gene_name "LOC115213834"; transcript_id "XM_029782742.2"; product "troponin T, skeletal muscle isoform X11"; protein_id "XP_029638602.1"; exon_number "5";
NC_043003.1	Gnomon	CDS	109706070	109706099	.	+	1	gene_id "LOC115213834"; db_xref "GeneID:115213834"; gbkey "CDS"; gene "LOC115213834"; ID ""; gene_name "LOC115213834"; transcript_id "XM_029782742.2"; product "troponin T, skeletal muscle isoform X11"; protein_id "XP_029638602.1"; exon_number "6";
NC_043003.1	Gnomon	CDS	109709279	109709305	.	+	1	gene_id "LOC115213834"; db_xref "GeneID:115213834"; gbkey "CDS"; gene "LOC115213834"; ID ""; gene_name "LOC115213834"; transcript_id "XM_029782742.2"; product "troponin T, skeletal muscle isoform X11"; protein_id "XP_029638602.1"; exon_number "7";
NC_043003.1	Gnomon	CDS	109714489	109714515	.	+	1	gene_id "LOC115213834"; db_xref "GeneID:115213834"; gbkey "CDS"; gene "LOC115213834"; ID ""; gene_name "LOC115213834"; transcript_id "XM_029782742.2"; product "troponin T, skeletal muscle isoform X11"; protein_id "XP_029638602.1"; exon_number "8";
NC_043003.1	Gnomon	CDS	109719325	109719354	.	+	1	gene_id "LOC115213834"; db_xref "GeneID:115213834"; gbkey "CDS"; gene "LOC115213834"; ID ""; gene_name "LOC115213834"; transcript_id "XM_029782742.2"; product "troponin T, skeletal muscle isoform X11"; protein_id "XP_029638602.1"; exon_number "9";
NC_043003.1	Gnomon	CDS	109722005	109722041	.	+	1	gene_id "LOC115213834"; db_xref "GeneID:115213834"; gbkey "CDS"; gene "LOC115213834"; ID ""; gene_name "LOC115213834"; transcript_id "XM_029782742.2"; product "troponin T, skeletal muscle isoform X11"; protein_id "XP_029638602.1"; exon_number "10";
NC_043003.1	Gnomon	CDS	109725566	109725682	.	+	0	gene_id "LOC115213834"; db_xref "GeneID:115213834"; gbkey "CDS"; gene "LOC115213834"; ID ""; gene_name "LOC115213834"; transcript_id "XM_029782742.2"; product "troponin T, skeletal muscle isoform X11"; protein_id "XP_029638602.1"; exon_number "11";
NC_043003.1	Gnomon	CDS	109726961	109727047	.	+	0	gene_id "LOC115213834"; db_xref "GeneID:115213834"; gbkey "CDS"; gene "LOC115213834"; ID ""; gene_name "LOC115213834"; transcript_id "XM_029782742.2"; product "troponin T, skeletal muscle isoform X11"; protein_id "XP_029638602.1"; exon_number "12";
NC_043003.1	Gnomon	CDS	109727732	109727881	.	+	0	gene_id "LOC115213834"; db_xref "GeneID:115213834"; gbkey "CDS"; gene "LOC115213834"; ID ""; gene_name "LOC115213834"; transcript_id "XM_029782742.2"; product "troponin T, skeletal muscle isoform X11"; protein_id "XP_029638602.1"; exon_number "13";
NC_043003.1	Gnomon	CDS	109729793	109730002	.	+	0	gene_id "LOC115213834"; db_xref "GeneID:115213834"; gbkey "CDS"; gene "LOC115213834"; ID ""; gene_name "LOC115213834"; transcript_id "XM_029782742.2"; product "troponin T, skeletal muscle isoform X11"; protein_id "XP_029638602.1"; exon_number "14";
NC_043003.1	Gnomon	CDS	109731370	109731410	.	+	0	gene_id "LOC115213834"; db_xref "GeneID:115213834"; gbkey "CDS"; gene "LOC115213834"; ID ""; gene_name "LOC115213834"; transcript_id "XM_029782742.2"; product "troponin T, skeletal muscle isoform X11"; protein_id "XP_029638602.1"; exon_number "15";
NC_043003.1	Gnomon	CDS	109731745	109731789	.	+	1	gene_id "LOC115213834"; db_xref "GeneID:115213834"; gbkey "CDS"; gene "LOC115213834"; ID ""; gene_name "LOC115213834"; transcript_id "XM_029782742.2"; product "troponin T, skeletal muscle isoform X11"; protein_id "XP_029638602.1"; exon_number "16";
NC_043003.1	Gnomon	CDS	109733293	109733329	.	+	1	gene_id "LOC115213834"; db_xref "GeneID:115213834"; gbkey "CDS"; gene "LOC115213834"; ID ""; gene_name "LOC115213834"; transcript_id "XM_029782742.2"; product "troponin T, skeletal muscle isoform X11"; protein_id "XP_029638602.1"; exon_number "17";
NC_043003.1	Gnomon	CDS	109734283	109734507	.	+	0	gene_id "LOC115213834"; db_xref "GeneID:115213834"; gbkey "CDS"; gene "LOC115213834"; ID ""; gene_name "LOC115213834"; transcript_id "XM_029782742.2"; product "troponin T, skeletal muscle isoform X11"; protein_id "XP_029638602.1"; exon_number "18";
NC_043003.1	Gnomon	exon	109647361	109647504	.	+	.	gene_id "LOC115213834"; db_xref "GeneID:115213834"; gbkey "mRNA"; gene "LOC115213834"; ID ""; gene_name "LOC115213834"; transcript_id "XM_029782742.2"; product "troponin T, skeletal muscle, transcript variant X12"; exon_number "1"; model_evidence "Supporting evidence includes similarity to: 5 Proteins, and 100% coverage of the annotated genomic feature by RNAseq alignments, including 14 samples with support for all annotated introns";
NC_043003.1	Gnomon	exon	109698310	109698356	.	+	.	gene_id "LOC115213834"; db_xref "GeneID:115213834"; gbkey "mRNA"; gene "LOC115213834"; ID ""; gene_name "LOC115213834"; transcript_id "XM_029782742.2"; product "troponin T, skeletal muscle, transcript variant X12"; exon_number "2"; model_evidence "Supporting evidence includes similarity to: 5 Proteins, and 100% coverage of the annotated genomic feature by RNAseq alignments, including 14 samples with support for all annotated introns";
NC_043003.1	Gnomon	exon	109699837	109699851	.	+	.	gene_id "LOC115213834"; db_xref "GeneID:115213834"; gbkey "mRNA"; gene "LOC115213834"; ID ""; gene_name "LOC115213834"; transcript_id "XM_029782742.2"; product "troponin T, skeletal muscle, transcript variant X12"; exon_number "3"; model_evidence "Supporting evidence includes similarity to: 5 Proteins, and 100% coverage of the annotated genomic feature by RNAseq alignments, including 14 samples with support for all annotated introns";
NC_043003.1	Gnomon	exon	109702227	109702250	.	+	.	gene_id "LOC115213834"; db_xref "GeneID:115213834"; gbkey "mRNA"; gene "LOC115213834"; ID ""; gene_name "LOC115213834"; transcript_id "XM_029782742.2"; product "troponin T, skeletal muscle, transcript variant X12"; exon_number "4"; model_evidence "Supporting evidence includes similarity to: 5 Proteins, and 100% coverage of the annotated genomic feature by RNAseq alignments, including 14 samples with support for all annotated introns";
NC_043003.1	Gnomon	exon	109705289	109705315	.	+	.	gene_id "LOC115213834"; db_xref "GeneID:115213834"; gbkey "mRNA"; gene "LOC115213834"; ID ""; gene_name "LOC115213834"; transcript_id "XM_029782742.2"; product "troponin T, skeletal muscle, transcript variant X12"; exon_number "5"; model_evidence "Supporting evidence includes similarity to: 5 Proteins, and 100% coverage of the annotated genomic feature by RNAseq alignments, including 14 samples with support for all annotated introns";
NC_043003.1	Gnomon	exon	109706070	109706099	.	+	.	gene_id "LOC115213834"; db_xref "GeneID:115213834"; gbkey "mRNA"; gene "LOC115213834"; ID ""; gene_name "LOC115213834"; transcript_id "XM_029782742.2"; product "troponin T, skeletal muscle, transcript variant X12"; exon_number "6"; model_evidence "Supporting evidence includes similarity to: 5 Proteins, and 100% coverage of the annotated genomic feature by RNAseq alignments, including 14 samples with support for all annotated introns";
NC_043003.1	Gnomon	exon	109709279	109709305	.	+	.	gene_id "LOC115213834"; db_xref "GeneID:115213834"; gbkey "mRNA"; gene "LOC115213834"; ID ""; gene_name "LOC115213834"; transcript_id "XM_029782742.2"; product "troponin T, skeletal muscle, transcript variant X12"; exon_number "7"; model_evidence "Supporting evidence includes similarity to: 5 Proteins, and 100% coverage of the annotated genomic feature by RNAseq alignments, including 14 samples with support for all annotated introns";
NC_043003.1	Gnomon	exon	109714489	109714515	.	+	.	gene_id "LOC115213834"; db_xref "GeneID:115213834"; gbkey "mRNA"; gene "LOC115213834"; ID ""; gene_name "LOC115213834"; transcript_id "XM_029782742.2"; product "troponin T, skeletal muscle, transcript variant X12"; exon_number "8"; model_evidence "Supporting evidence includes similarity to: 5 Proteins, and 100% coverage of the annotated genomic feature by RNAseq alignments, including 14 samples with support for all annotated introns";
NC_043003.1	Gnomon	exon	109719325	109719354	.	+	.	gene_id "LOC115213834"; db_xref "GeneID:115213834"; gbkey "mRNA"; gene "LOC115213834"; ID ""; gene_name "LOC115213834"; transcript_id "XM_029782742.2"; product "troponin T, skeletal muscle, transcript variant X12"; exon_number "9"; model_evidence "Supporting evidence includes similarity to: 5 Proteins, and 100% coverage of the annotated genomic feature by RNAseq alignments, including 14 samples with support for all annotated introns";
NC_043003.1	Gnomon	exon	109722005	109722041	.	+	.	gene_id "LOC115213834"; db_xref "GeneID:115213834"; gbkey "mRNA"; gene "LOC115213834"; ID ""; gene_name "LOC115213834"; transcript_id "XM_029782742.2"; product "troponin T, skeletal muscle, transcript variant X12"; exon_number "10"; model_evidence "Supporting evidence includes similarity to: 5 Proteins, and 100% coverage of the annotated genomic feature by RNAseq alignments, including 14 samples with support for all annotated introns";
NC_043003.1	Gnomon	exon	109725566	109725682	.	+	.	gene_id "LOC115213834"; db_xref "GeneID:115213834"; gbkey "mRNA"; gene "LOC115213834"; ID ""; gene_name "LOC115213834"; transcript_id "XM_029782742.2"; product "troponin T, skeletal muscle, transcript variant X12"; exon_number "11"; model_evidence "Supporting evidence includes similarity to: 5 Proteins, and 100% coverage of the annotated genomic feature by RNAseq alignments, including 14 samples with support for all annotated introns";
NC_043003.1	Gnomon	exon	109726961	109727047	.	+	.	gene_id "LOC115213834"; db_xref "GeneID:115213834"; gbkey "mRNA"; gene "LOC115213834"; ID ""; gene_name "LOC115213834"; transcript_id "XM_029782742.2"; product "troponin T, skeletal muscle, transcript variant X12"; exon_number "12"; model_evidence "Supporting evidence includes similarity to: 5 Proteins, and 100% coverage of the annotated genomic feature by RNAseq alignments, including 14 samples with support for all annotated introns";
NC_043003.1	Gnomon	exon	109727732	109727881	.	+	.	gene_id "LOC115213834"; db_xref "GeneID:115213834"; gbkey "mRNA"; gene "LOC115213834"; ID ""; gene_name "LOC115213834"; transcript_id "XM_029782742.2"; product "troponin T, skeletal muscle, transcript variant X12"; exon_number "13"; model_evidence "Supporting evidence includes similarity to: 5 Proteins, and 100% coverage of the annotated genomic feature by RNAseq alignments, including 14 samples with support for all annotated introns";
NC_043003.1	Gnomon	exon	109729793	109730002	.	+	.	gene_id "LOC115213834"; db_xref "GeneID:115213834"; gbkey "mRNA"; gene "LOC115213834"; ID ""; gene_name "LOC115213834"; transcript_id "XM_029782742.2"; product "troponin T, skeletal muscle, transcript variant X12"; exon_number "14"; model_evidence "Supporting evidence includes similarity to: 5 Proteins, and 100% coverage of the annotated genomic feature by RNAseq alignments, including 14 samples with support for all annotated introns";
NC_043003.1	Gnomon	exon	109731370	109731410	.	+	.	gene_id "LOC115213834"; db_xref "GeneID:115213834"; gbkey "mRNA"; gene "LOC115213834"; ID ""; gene_name "LOC115213834"; transcript_id "XM_029782742.2"; product "troponin T, skeletal muscle, transcript variant X12"; exon_number "15"; model_evidence "Supporting evidence includes similarity to: 5 Proteins, and 100% coverage of the annotated genomic feature by RNAseq alignments, including 14 samples with support for all annotated introns";
NC_043003.1	Gnomon	exon	109731745	109731789	.	+	.	gene_id "LOC115213834"; db_xref "GeneID:115213834"; gbkey "mRNA"; gene "LOC115213834"; ID ""; gene_name "LOC115213834"; transcript_id "XM_029782742.2"; product "troponin T, skeletal muscle, transcript variant X12"; exon_number "16"; model_evidence "Supporting evidence includes similarity to: 5 Proteins, and 100% coverage of the annotated genomic feature by RNAseq alignments, including 14 samples with support for all annotated introns";
NC_043003.1	Gnomon	exon	109733293	109733329	.	+	.	gene_id "LOC115213834"; db_xref "GeneID:115213834"; gbkey "mRNA"; gene "LOC115213834"; ID ""; gene_name "LOC115213834"; transcript_id "XM_029782742.2"; product "troponin T, skeletal muscle, transcript variant X12"; exon_number "17"; model_evidence "Supporting evidence includes similarity to: 5 Proteins, and 100% coverage of the annotated genomic feature by RNAseq alignments, including 14 samples with support for all annotated introns";
NC_043003.1	Gnomon	exon	109734283	109734591	.	+	.	gene_id "LOC115213834"; db_xref "GeneID:115213834"; gbkey "mRNA"; gene "LOC115213834"; ID ""; gene_name "LOC115213834"; transcript_id "XM_029782742.2"; product "troponin T, skeletal muscle, transcript variant X12"; exon_number "18"; model_evidence "Supporting evidence includes similarity to: 5 Proteins, and 100% coverage of the annotated genomic feature by RNAseq alignments, including 14 samples with support for all annotated introns";
NC_043003.1	Gnomon	exon	109736295	109737261	.	+	.	gene_id "LOC115213834"; db_xref "GeneID:115213834"; gbkey "mRNA"; gene "LOC115213834"; ID ""; gene_name "LOC115213834"; transcript_id "XM_029782742.2"; product "troponin T, skeletal muscle, transcript variant X12"; exon_number "19"; model_evidence "Supporting evidence includes similarity to: 5 Proteins, and 100% coverage of the annotated genomic feature by RNAseq alignments, including 14 samples with support for all annotated introns";
NC_043003.1	Gnomon	start_codon	109698337	109698339	.	+	0	gene_id "LOC115213834"; db_xref "GeneID:115213834"; gbkey "CDS"; gene "LOC115213834"; ID ""; gene_name "LOC115213834"; transcript_id "XM_029782742.2"; product "troponin T, skeletal muscle isoform X11"; protein_id "XP_029638602.1"; exon_number "2";
NC_043003.1	Gnomon	stop_codon	109734508	109734510	.	+	0	gene_id "LOC115213834"; db_xref "GeneID:115213834"; gbkey "CDS"; gene "LOC115213834"; ID ""; gene_name "LOC115213834"; transcript_id "XM_029782742.2"; product "troponin T, skeletal muscle isoform X11"; protein_id "XP_029638602.1"; exon_number "18";
NC_043003.1	Gnomon	transcript	109647362	109737261	.	+	.	gene_id "LOC115213834"; ID "XM_029782745.2"; gene_name "LOC115213834"; transcript_id "XM_029782745.2";
NC_043003.1	Gnomon	CDS	109698337	109698356	.	+	0	gene_id "LOC115213834"; db_xref "GeneID:115213834"; gbkey "CDS"; gene "LOC115213834"; ID ""; gene_name "LOC115213834"; transcript_id "XM_029782745.2"; product "troponin T, skeletal muscle isoform X27"; protein_id "XP_029638605.1"; exon_number "2";
NC_043003.1	Gnomon	CDS	109699837	109699851	.	+	1	gene_id "LOC115213834"; db_xref "GeneID:115213834"; gbkey "CDS"; gene "LOC115213834"; ID ""; gene_name "LOC115213834"; transcript_id "XM_029782745.2"; product "troponin T, skeletal muscle isoform X27"; protein_id "XP_029638605.1"; exon_number "3";
NC_043003.1	Gnomon	CDS	109702227	109702250	.	+	1	gene_id "LOC115213834"; db_xref "GeneID:115213834"; gbkey "CDS"; gene "LOC115213834"; ID ""; gene_name "LOC115213834"; transcript_id "XM_029782745.2"; product "troponin T, skeletal muscle isoform X27"; protein_id "XP_029638605.1"; exon_number "4";
NC_043003.1	Gnomon	CDS	109705289	109705315	.	+	1	gene_id "LOC115213834"; db_xref "GeneID:115213834"; gbkey "CDS"; gene "LOC115213834"; ID ""; gene_name "LOC115213834"; transcript_id "XM_029782745.2"; product "troponin T, skeletal muscle isoform X27"; protein_id "XP_029638605.1"; exon_number "5";
NC_043003.1	Gnomon	CDS	109706070	109706099	.	+	1	gene_id "LOC115213834"; db_xref "GeneID:115213834"; gbkey "CDS"; gene "LOC115213834"; ID ""; gene_name "LOC115213834"; transcript_id "XM_029782745.2"; product "troponin T, skeletal muscle isoform X27"; protein_id "XP_029638605.1"; exon_number "6";
NC_043003.1	Gnomon	CDS	109719325	109719354	.	+	1	gene_id "LOC115213834"; db_xref "GeneID:115213834"; gbkey "CDS"; gene "LOC115213834"; ID ""; gene_name "LOC115213834"; transcript_id "XM_029782745.2"; product "troponin T, skeletal muscle isoform X27"; protein_id "XP_029638605.1"; exon_number "7";
NC_043003.1	Gnomon	CDS	109722005	109722041	.	+	1	gene_id "LOC115213834"; db_xref "GeneID:115213834"; gbkey "CDS"; gene "LOC115213834"; ID ""; gene_name "LOC115213834"; transcript_id "XM_029782745.2"; product "troponin T, skeletal muscle isoform X27"; protein_id "XP_029638605.1"; exon_number "8";
NC_043003.1	Gnomon	CDS	109725566	109725682	.	+	0	gene_id "LOC115213834"; db_xref "GeneID:115213834"; gbkey "CDS"; gene "LOC115213834"; ID ""; gene_name "LOC115213834"; transcript_id "XM_029782745.2"; product "troponin T, skeletal muscle isoform X27"; protein_id "XP_029638605.1"; exon_number "9";
NC_043003.1	Gnomon	CDS	109726961	109727047	.	+	0	gene_id "LOC115213834"; db_xref "GeneID:115213834"; gbkey "CDS"; gene "LOC115213834"; ID ""; gene_name "LOC115213834"; transcript_id "XM_029782745.2"; product "troponin T, skeletal muscle isoform X27"; protein_id "XP_029638605.1"; exon_number "10";
NC_043003.1	Gnomon	CDS	109727732	109727881	.	+	0	gene_id "LOC115213834"; db_xref "GeneID:115213834"; gbkey "CDS"; gene "LOC115213834"; ID ""; gene_name "LOC115213834"; transcript_id "XM_029782745.2"; product "troponin T, skeletal muscle isoform X27"; protein_id "XP_029638605.1"; exon_number "11";
NC_043003.1	Gnomon	CDS	109729793	109730002	.	+	0	gene_id "LOC115213834"; db_xref "GeneID:115213834"; gbkey "CDS"; gene "LOC115213834"; ID ""; gene_name "LOC115213834"; transcript_id "XM_029782745.2"; product "troponin T, skeletal muscle isoform X27"; protein_id "XP_029638605.1"; exon_number "12";
NC_043003.1	Gnomon	CDS	109731370	109731410	.	+	0	gene_id "LOC115213834"; db_xref "GeneID:115213834"; gbkey "CDS"; gene "LOC115213834"; ID ""; gene_name "LOC115213834"; transcript_id "XM_029782745.2"; product "troponin T, skeletal muscle isoform X27"; protein_id "XP_029638605.1"; exon_number "13";
NC_043003.1	Gnomon	CDS	109731745	109731789	.	+	1	gene_id "LOC115213834"; db_xref "GeneID:115213834"; gbkey "CDS"; gene "LOC115213834"; ID ""; gene_name "LOC115213834"; transcript_id "XM_029782745.2"; product "troponin T, skeletal muscle isoform X27"; protein_id "XP_029638605.1"; exon_number "14";
NC_043003.1	Gnomon	CDS	109733293	109733329	.	+	1	gene_id "LOC115213834"; db_xref "GeneID:115213834"; gbkey "CDS"; gene "LOC115213834"; ID ""; gene_name "LOC115213834"; transcript_id "XM_029782745.2"; product "troponin T, skeletal muscle isoform X27"; protein_id "XP_029638605.1"; exon_number "15";
NC_043003.1	Gnomon	CDS	109734283	109734507	.	+	0	gene_id "LOC115213834"; db_xref "GeneID:115213834"; gbkey "CDS"; gene "LOC115213834"; ID ""; gene_name "LOC115213834"; transcript_id "XM_029782745.2"; product "troponin T, skeletal muscle isoform X27"; protein_id "XP_029638605.1"; exon_number "16";
NC_043003.1	Gnomon	exon	109647362	109647504	.	+	.	gene_id "LOC115213834"; db_xref "GeneID:115213834"; gbkey "mRNA"; gene "LOC115213834"; ID ""; gene_name "LOC115213834"; transcript_id "XM_029782745.2"; product "troponin T, skeletal muscle, transcript variant X28"; exon_number "1"; model_evidence "Supporting evidence includes similarity to: 5 Proteins, and 100% coverage of the annotated genomic feature by RNAseq alignments, including 23 samples with support for all annotated introns";
NC_043003.1	Gnomon	exon	109698310	109698356	.	+	.	gene_id "LOC115213834"; db_xref "GeneID:115213834"; gbkey "mRNA"; gene "LOC115213834"; ID ""; gene_name "LOC115213834"; transcript_id "XM_029782745.2"; product "troponin T, skeletal muscle, transcript variant X28"; exon_number "2"; model_evidence "Supporting evidence includes similarity to: 5 Proteins, and 100% coverage of the annotated genomic feature by RNAseq alignments, including 23 samples with support for all annotated introns";
NC_043003.1	Gnomon	exon	109699837	109699851	.	+	.	gene_id "LOC115213834"; db_xref "GeneID:115213834"; gbkey "mRNA"; gene "LOC115213834"; ID ""; gene_name "LOC115213834"; transcript_id "XM_029782745.2"; product "troponin T, skeletal muscle, transcript variant X28"; exon_number "3"; model_evidence "Supporting evidence includes similarity to: 5 Proteins, and 100% coverage of the annotated genomic feature by RNAseq alignments, including 23 samples with support for all annotated introns";
NC_043003.1	Gnomon	exon	109702227	109702250	.	+	.	gene_id "LOC115213834"; db_xref "GeneID:115213834"; gbkey "mRNA"; gene "LOC115213834"; ID ""; gene_name "LOC115213834"; transcript_id "XM_029782745.2"; product "troponin T, skeletal muscle, transcript variant X28"; exon_number "4"; model_evidence "Supporting evidence includes similarity to: 5 Proteins, and 100% coverage of the annotated genomic feature by RNAseq alignments, including 23 samples with support for all annotated introns";
NC_043003.1	Gnomon	exon	109705289	109705315	.	+	.	gene_id "LOC115213834"; db_xref "GeneID:115213834"; gbkey "mRNA"; gene "LOC115213834"; ID ""; gene_name "LOC115213834"; transcript_id "XM_029782745.2"; product "troponin T, skeletal muscle, transcript variant X28"; exon_number "5"; model_evidence "Supporting evidence includes similarity to: 5 Proteins, and 100% coverage of the annotated genomic feature by RNAseq alignments, including 23 samples with support for all annotated introns";
NC_043003.1	Gnomon	exon	109706070	109706099	.	+	.	gene_id "LOC115213834"; db_xref "GeneID:115213834"; gbkey "mRNA"; gene "LOC115213834"; ID ""; gene_name "LOC115213834"; transcript_id "XM_029782745.2"; product "troponin T, skeletal muscle, transcript variant X28"; exon_number "6"; model_evidence "Supporting evidence includes similarity to: 5 Proteins, and 100% coverage of the annotated genomic feature by RNAseq alignments, including 23 samples with support for all annotated introns";
NC_043003.1	Gnomon	exon	109719325	109719354	.	+	.	gene_id "LOC115213834"; db_xref "GeneID:115213834"; gbkey "mRNA"; gene "LOC115213834"; ID ""; gene_name "LOC115213834"; transcript_id "XM_029782745.2"; product "troponin T, skeletal muscle, transcript variant X28"; exon_number "7"; model_evidence "Supporting evidence includes similarity to: 5 Proteins, and 100% coverage of the annotated genomic feature by RNAseq alignments, including 23 samples with support for all annotated introns";
NC_043003.1	Gnomon	exon	109722005	109722041	.	+	.	gene_id "LOC115213834"; db_xref "GeneID:115213834"; gbkey "mRNA"; gene "LOC115213834"; ID ""; gene_name "LOC115213834"; transcript_id "XM_029782745.2"; product "troponin T, skeletal muscle, transcript variant X28"; exon_number "8"; model_evidence "Supporting evidence includes similarity to: 5 Proteins, and 100% coverage of the annotated genomic feature by RNAseq alignments, including 23 samples with support for all annotated introns";
NC_043003.1	Gnomon	exon	109725566	109725682	.	+	.	gene_id "LOC115213834"; db_xref "GeneID:115213834"; gbkey "mRNA"; gene "LOC115213834"; ID ""; gene_name "LOC115213834"; transcript_id "XM_029782745.2"; product "troponin T, skeletal muscle, transcript variant X28"; exon_number "9"; model_evidence "Supporting evidence includes similarity to: 5 Proteins, and 100% coverage of the annotated genomic feature by RNAseq alignments, including 23 samples with support for all annotated introns";
NC_043003.1	Gnomon	exon	109726961	109727047	.	+	.	gene_id "LOC115213834"; db_xref "GeneID:115213834"; gbkey "mRNA"; gene "LOC115213834"; ID ""; gene_name "LOC115213834"; transcript_id "XM_029782745.2"; product "troponin T, skeletal muscle, transcript variant X28"; exon_number "10"; model_evidence "Supporting evidence includes similarity to: 5 Proteins, and 100% coverage of the annotated genomic feature by RNAseq alignments, including 23 samples with support for all annotated introns";
NC_043003.1	Gnomon	exon	109727732	109727881	.	+	.	gene_id "LOC115213834"; db_xref "GeneID:115213834"; gbkey "mRNA"; gene "LOC115213834"; ID ""; gene_name "LOC115213834"; transcript_id "XM_029782745.2"; product "troponin T, skeletal muscle, transcript variant X28"; exon_number "11"; model_evidence "Supporting evidence includes similarity to: 5 Proteins, and 100% coverage of the annotated genomic feature by RNAseq alignments, including 23 samples with support for all annotated introns";
NC_043003.1	Gnomon	exon	109729793	109730002	.	+	.	gene_id "LOC115213834"; db_xref "GeneID:115213834"; gbkey "mRNA"; gene "LOC115213834"; ID ""; gene_name "LOC115213834"; transcript_id "XM_029782745.2"; product "troponin T, skeletal muscle, transcript variant X28"; exon_number "12"; model_evidence "Supporting evidence includes similarity to: 5 Proteins, and 100% coverage of the annotated genomic feature by RNAseq alignments, including 23 samples with support for all annotated introns";
NC_043003.1	Gnomon	exon	109731370	109731410	.	+	.	gene_id "LOC115213834"; db_xref "GeneID:115213834"; gbkey "mRNA"; gene "LOC115213834"; ID ""; gene_name "LOC115213834"; transcript_id "XM_029782745.2"; product "troponin T, skeletal muscle, transcript variant X28"; exon_number "13"; model_evidence "Supporting evidence includes similarity to: 5 Proteins, and 100% coverage of the annotated genomic feature by RNAseq alignments, including 23 samples with support for all annotated introns";
NC_043003.1	Gnomon	exon	109731745	109731789	.	+	.	gene_id "LOC115213834"; db_xref "GeneID:115213834"; gbkey "mRNA"; gene "LOC115213834"; ID ""; gene_name "LOC115213834"; transcript_id "XM_029782745.2"; product "troponin T, skeletal muscle, transcript variant X28"; exon_number "14"; model_evidence "Supporting evidence includes similarity to: 5 Proteins, and 100% coverage of the annotated genomic feature by RNAseq alignments, including 23 samples with support for all annotated introns";
NC_043003.1	Gnomon	exon	109733293	109733329	.	+	.	gene_id "LOC115213834"; db_xref "GeneID:115213834"; gbkey "mRNA"; gene "LOC115213834"; ID ""; gene_name "LOC115213834"; transcript_id "XM_029782745.2"; product "troponin T, skeletal muscle, transcript variant X28"; exon_number "15"; model_evidence "Supporting evidence includes similarity to: 5 Proteins, and 100% coverage of the annotated genomic feature by RNAseq alignments, including 23 samples with support for all annotated introns";
NC_043003.1	Gnomon	exon	109734283	109734591	.	+	.	gene_id "LOC115213834"; db_xref "GeneID:115213834"; gbkey "mRNA"; gene "LOC115213834"; ID ""; gene_name "LOC115213834"; transcript_id "XM_029782745.2"; product "troponin T, skeletal muscle, transcript variant X28"; exon_number "16"; model_evidence "Supporting evidence includes similarity to: 5 Proteins, and 100% coverage of the annotated genomic feature by RNAseq alignments, including 23 samples with support for all annotated introns";
NC_043003.1	Gnomon	exon	109736295	109737261	.	+	.	gene_id "LOC115213834"; db_xref "GeneID:115213834"; gbkey "mRNA"; gene "LOC115213834"; ID ""; gene_name "LOC115213834"; transcript_id "XM_029782745.2"; product "troponin T, skeletal muscle, transcript variant X28"; exon_number "17"; model_evidence "Supporting evidence includes similarity to: 5 Proteins, and 100% coverage of the annotated genomic feature by RNAseq alignments, including 23 samples with support for all annotated introns";
NC_043003.1	Gnomon	start_codon	109698337	109698339	.	+	0	gene_id "LOC115213834"; db_xref "GeneID:115213834"; gbkey "CDS"; gene "LOC115213834"; ID ""; gene_name "LOC115213834"; transcript_id "XM_029782745.2"; product "troponin T, skeletal muscle isoform X27"; protein_id "XP_029638605.1"; exon_number "2";
NC_043003.1	Gnomon	stop_codon	109734508	109734510	.	+	0	gene_id "LOC115213834"; db_xref "GeneID:115213834"; gbkey "CDS"; gene "LOC115213834"; ID ""; gene_name "LOC115213834"; transcript_id "XM_029782745.2"; product "troponin T, skeletal muscle isoform X27"; protein_id "XP_029638605.1"; exon_number "16";
NC_043003.1	Gnomon	transcript	109647362	109737261	.	+	.	gene_id "LOC115213834"; ID "XM_029782747.2"; gene_name "LOC115213834"; transcript_id "XM_029782747.2";
NC_043003.1	Gnomon	CDS	109698337	109698356	.	+	0	gene_id "LOC115213834"; db_xref "GeneID:115213834"; gbkey "CDS"; gene "LOC115213834"; ID ""; gene_name "LOC115213834"; transcript_id "XM_029782747.2"; product "troponin T, skeletal muscle isoform X31"; protein_id "XP_029638607.1"; exon_number "2";
NC_043003.1	Gnomon	CDS	109699837	109699851	.	+	1	gene_id "LOC115213834"; db_xref "GeneID:115213834"; gbkey "CDS"; gene "LOC115213834"; ID ""; gene_name "LOC115213834"; transcript_id "XM_029782747.2"; product "troponin T, skeletal muscle isoform X31"; protein_id "XP_029638607.1"; exon_number "3";
NC_043003.1	Gnomon	CDS	109705289	109705315	.	+	1	gene_id "LOC115213834"; db_xref "GeneID:115213834"; gbkey "CDS"; gene "LOC115213834"; ID ""; gene_name "LOC115213834"; transcript_id "XM_029782747.2"; product "troponin T, skeletal muscle isoform X31"; protein_id "XP_029638607.1"; exon_number "4";
NC_043003.1	Gnomon	CDS	109706070	109706099	.	+	1	gene_id "LOC115213834"; db_xref "GeneID:115213834"; gbkey "CDS"; gene "LOC115213834"; ID ""; gene_name "LOC115213834"; transcript_id "XM_029782747.2"; product "troponin T, skeletal muscle isoform X31"; protein_id "XP_029638607.1"; exon_number "5";
NC_043003.1	Gnomon	CDS	109719325	109719354	.	+	1	gene_id "LOC115213834"; db_xref "GeneID:115213834"; gbkey "CDS"; gene "LOC115213834"; ID ""; gene_name "LOC115213834"; transcript_id "XM_029782747.2"; product "troponin T, skeletal muscle isoform X31"; protein_id "XP_029638607.1"; exon_number "6";
NC_043003.1	Gnomon	CDS	109722005	109722041	.	+	1	gene_id "LOC115213834"; db_xref "GeneID:115213834"; gbkey "CDS"; gene "LOC115213834"; ID ""; gene_name "LOC115213834"; transcript_id "XM_029782747.2"; product "troponin T, skeletal muscle isoform X31"; protein_id "XP_029638607.1"; exon_number "7";
NC_043003.1	Gnomon	CDS	109725566	109725682	.	+	0	gene_id "LOC115213834"; db_xref "GeneID:115213834"; gbkey "CDS"; gene "LOC115213834"; ID ""; gene_name "LOC115213834"; transcript_id "XM_029782747.2"; product "troponin T, skeletal muscle isoform X31"; protein_id "XP_029638607.1"; exon_number "8";
NC_043003.1	Gnomon	CDS	109726961	109727047	.	+	0	gene_id "LOC115213834"; db_xref "GeneID:115213834"; gbkey "CDS"; gene "LOC115213834"; ID ""; gene_name "LOC115213834"; transcript_id "XM_029782747.2"; product "troponin T, skeletal muscle isoform X31"; protein_id "XP_029638607.1"; exon_number "9";
NC_043003.1	Gnomon	CDS	109727732	109727881	.	+	0	gene_id "LOC115213834"; db_xref "GeneID:115213834"; gbkey "CDS"; gene "LOC115213834"; ID ""; gene_name "LOC115213834"; transcript_id "XM_029782747.2"; product "troponin T, skeletal muscle isoform X31"; protein_id "XP_029638607.1"; exon_number "10";
NC_043003.1	Gnomon	CDS	109729793	109730002	.	+	0	gene_id "LOC115213834"; db_xref "GeneID:115213834"; gbkey "CDS"; gene "LOC115213834"; ID ""; gene_name "LOC115213834"; transcript_id "XM_029782747.2"; product "troponin T, skeletal muscle isoform X31"; protein_id "XP_029638607.1"; exon_number "11";
NC_043003.1	Gnomon	CDS	109731370	109731410	.	+	0	gene_id "LOC115213834"; db_xref "GeneID:115213834"; gbkey "CDS"; gene "LOC115213834"; ID ""; gene_name "LOC115213834"; transcript_id "XM_029782747.2"; product "troponin T, skeletal muscle isoform X31"; protein_id "XP_029638607.1"; exon_number "12";
NC_043003.1	Gnomon	CDS	109731745	109731789	.	+	1	gene_id "LOC115213834"; db_xref "GeneID:115213834"; gbkey "CDS"; gene "LOC115213834"; ID ""; gene_name "LOC115213834"; transcript_id "XM_029782747.2"; product "troponin T, skeletal muscle isoform X31"; protein_id "XP_029638607.1"; exon_number "13";
NC_043003.1	Gnomon	CDS	109733293	109733329	.	+	1	gene_id "LOC115213834"; db_xref "GeneID:115213834"; gbkey "CDS"; gene "LOC115213834"; ID ""; gene_name "LOC115213834"; transcript_id "XM_029782747.2"; product "troponin T, skeletal muscle isoform X31"; protein_id "XP_029638607.1"; exon_number "14";
NC_043003.1	Gnomon	CDS	109734283	109734507	.	+	0	gene_id "LOC115213834"; db_xref "GeneID:115213834"; gbkey "CDS"; gene "LOC115213834"; ID ""; gene_name "LOC115213834"; transcript_id "XM_029782747.2"; product "troponin T, skeletal muscle isoform X31"; protein_id "XP_029638607.1"; exon_number "15";
NC_043003.1	Gnomon	exon	109647362	109647504	.	+	.	gene_id "LOC115213834"; db_xref "GeneID:115213834"; gbkey "mRNA"; gene "LOC115213834"; ID ""; gene_name "LOC115213834"; transcript_id "XM_029782747.2"; product "troponin T, skeletal muscle, transcript variant X32"; exon_number "1"; model_evidence "Supporting evidence includes similarity to: 5 Proteins, and 100% coverage of the annotated genomic feature by RNAseq alignments, including 30 samples with support for all annotated introns";
NC_043003.1	Gnomon	exon	109698310	109698356	.	+	.	gene_id "LOC115213834"; db_xref "GeneID:115213834"; gbkey "mRNA"; gene "LOC115213834"; ID ""; gene_name "LOC115213834"; transcript_id "XM_029782747.2"; product "troponin T, skeletal muscle, transcript variant X32"; exon_number "2"; model_evidence "Supporting evidence includes similarity to: 5 Proteins, and 100% coverage of the annotated genomic feature by RNAseq alignments, including 30 samples with support for all annotated introns";
NC_043003.1	Gnomon	exon	109699837	109699851	.	+	.	gene_id "LOC115213834"; db_xref "GeneID:115213834"; gbkey "mRNA"; gene "LOC115213834"; ID ""; gene_name "LOC115213834"; transcript_id "XM_029782747.2"; product "troponin T, skeletal muscle, transcript variant X32"; exon_number "3"; model_evidence "Supporting evidence includes similarity to: 5 Proteins, and 100% coverage of the annotated genomic feature by RNAseq alignments, including 30 samples with support for all annotated introns";
NC_043003.1	Gnomon	exon	109705289	109705315	.	+	.	gene_id "LOC115213834"; db_xref "GeneID:115213834"; gbkey "mRNA"; gene "LOC115213834"; ID ""; gene_name "LOC115213834"; transcript_id "XM_029782747.2"; product "troponin T, skeletal muscle, transcript variant X32"; exon_number "4"; model_evidence "Supporting evidence includes similarity to: 5 Proteins, and 100% coverage of the annotated genomic feature by RNAseq alignments, including 30 samples with support for all annotated introns";
NC_043003.1	Gnomon	exon	109706070	109706099	.	+	.	gene_id "LOC115213834"; db_xref "GeneID:115213834"; gbkey "mRNA"; gene "LOC115213834"; ID ""; gene_name "LOC115213834"; transcript_id "XM_029782747.2"; product "troponin T, skeletal muscle, transcript variant X32"; exon_number "5"; model_evidence "Supporting evidence includes similarity to: 5 Proteins, and 100% coverage of the annotated genomic feature by RNAseq alignments, including 30 samples with support for all annotated introns";
NC_043003.1	Gnomon	exon	109719325	109719354	.	+	.	gene_id "LOC115213834"; db_xref "GeneID:115213834"; gbkey "mRNA"; gene "LOC115213834"; ID ""; gene_name "LOC115213834"; transcript_id "XM_029782747.2"; product "troponin T, skeletal muscle, transcript variant X32"; exon_number "6"; model_evidence "Supporting evidence includes similarity to: 5 Proteins, and 100% coverage of the annotated genomic feature by RNAseq alignments, including 30 samples with support for all annotated introns";
NC_043003.1	Gnomon	exon	109722005	109722041	.	+	.	gene_id "LOC115213834"; db_xref "GeneID:115213834"; gbkey "mRNA"; gene "LOC115213834"; ID ""; gene_name "LOC115213834"; transcript_id "XM_029782747.2"; product "troponin T, skeletal muscle, transcript variant X32"; exon_number "7"; model_evidence "Supporting evidence includes similarity to: 5 Proteins, and 100% coverage of the annotated genomic feature by RNAseq alignments, including 30 samples with support for all annotated introns";
NC_043003.1	Gnomon	exon	109725566	109725682	.	+	.	gene_id "LOC115213834"; db_xref "GeneID:115213834"; gbkey "mRNA"; gene "LOC115213834"; ID ""; gene_name "LOC115213834"; transcript_id "XM_029782747.2"; product "troponin T, skeletal muscle, transcript variant X32"; exon_number "8"; model_evidence "Supporting evidence includes similarity to: 5 Proteins, and 100% coverage of the annotated genomic feature by RNAseq alignments, including 30 samples with support for all annotated introns";
NC_043003.1	Gnomon	exon	109726961	109727047	.	+	.	gene_id "LOC115213834"; db_xref "GeneID:115213834"; gbkey "mRNA"; gene "LOC115213834"; ID ""; gene_name "LOC115213834"; transcript_id "XM_029782747.2"; product "troponin T, skeletal muscle, transcript variant X32"; exon_number "9"; model_evidence "Supporting evidence includes similarity to: 5 Proteins, and 100% coverage of the annotated genomic feature by RNAseq alignments, including 30 samples with support for all annotated introns";
NC_043003.1	Gnomon	exon	109727732	109727881	.	+	.	gene_id "LOC115213834"; db_xref "GeneID:115213834"; gbkey "mRNA"; gene "LOC115213834"; ID ""; gene_name "LOC115213834"; transcript_id "XM_029782747.2"; product "troponin T, skeletal muscle, transcript variant X32"; exon_number "10"; model_evidence "Supporting evidence includes similarity to: 5 Proteins, and 100% coverage of the annotated genomic feature by RNAseq alignments, including 30 samples with support for all annotated introns";
NC_043003.1	Gnomon	exon	109729793	109730002	.	+	.	gene_id "LOC115213834"; db_xref "GeneID:115213834"; gbkey "mRNA"; gene "LOC115213834"; ID ""; gene_name "LOC115213834"; transcript_id "XM_029782747.2"; product "troponin T, skeletal muscle, transcript variant X32"; exon_number "11"; model_evidence "Supporting evidence includes similarity to: 5 Proteins, and 100% coverage of the annotated genomic feature by RNAseq alignments, including 30 samples with support for all annotated introns";
NC_043003.1	Gnomon	exon	109731370	109731410	.	+	.	gene_id "LOC115213834"; db_xref "GeneID:115213834"; gbkey "mRNA"; gene "LOC115213834"; ID ""; gene_name "LOC115213834"; transcript_id "XM_029782747.2"; product "troponin T, skeletal muscle, transcript variant X32"; exon_number "12"; model_evidence "Supporting evidence includes similarity to: 5 Proteins, and 100% coverage of the annotated genomic feature by RNAseq alignments, including 30 samples with support for all annotated introns";
NC_043003.1	Gnomon	exon	109731745	109731789	.	+	.	gene_id "LOC115213834"; db_xref "GeneID:115213834"; gbkey "mRNA"; gene "LOC115213834"; ID ""; gene_name "LOC115213834"; transcript_id "XM_029782747.2"; product "troponin T, skeletal muscle, transcript variant X32"; exon_number "13"; model_evidence "Supporting evidence includes similarity to: 5 Proteins, and 100% coverage of the annotated genomic feature by RNAseq alignments, including 30 samples with support for all annotated introns";
NC_043003.1	Gnomon	exon	109733293	109733329	.	+	.	gene_id "LOC115213834"; db_xref "GeneID:115213834"; gbkey "mRNA"; gene "LOC115213834"; ID ""; gene_name "LOC115213834"; transcript_id "XM_029782747.2"; product "troponin T, skeletal muscle, transcript variant X32"; exon_number "14"; model_evidence "Supporting evidence includes similarity to: 5 Proteins, and 100% coverage of the annotated genomic feature by RNAseq alignments, including 30 samples with support for all annotated introns";
NC_043003.1	Gnomon	exon	109734283	109734591	.	+	.	gene_id "LOC115213834"; db_xref "GeneID:115213834"; gbkey "mRNA"; gene "LOC115213834"; ID ""; gene_name "LOC115213834"; transcript_id "XM_029782747.2"; product "troponin T, skeletal muscle, transcript variant X32"; exon_number "15"; model_evidence "Supporting evidence includes similarity to: 5 Proteins, and 100% coverage of the annotated genomic feature by RNAseq alignments, including 30 samples with support for all annotated introns";
NC_043003.1	Gnomon	exon	109736295	109737261	.	+	.	gene_id "LOC115213834"; db_xref "GeneID:115213834"; gbkey "mRNA"; gene "LOC115213834"; ID ""; gene_name "LOC115213834"; transcript_id "XM_029782747.2"; product "troponin T, skeletal muscle, transcript variant X32"; exon_number "16"; model_evidence "Supporting evidence includes similarity to: 5 Proteins, and 100% coverage of the annotated genomic feature by RNAseq alignments, including 30 samples with support for all annotated introns";
NC_043003.1	Gnomon	start_codon	109698337	109698339	.	+	0	gene_id "LOC115213834"; db_xref "GeneID:115213834"; gbkey "CDS"; gene "LOC115213834"; ID ""; gene_name "LOC115213834"; transcript_id "XM_029782747.2"; product "troponin T, skeletal muscle isoform X31"; protein_id "XP_029638607.1"; exon_number "2";
NC_043003.1	Gnomon	stop_codon	109734508	109734510	.	+	0	gene_id "LOC115213834"; db_xref "GeneID:115213834"; gbkey "CDS"; gene "LOC115213834"; ID ""; gene_name "LOC115213834"; transcript_id "XM_029782747.2"; product "troponin T, skeletal muscle isoform X31"; protein_id "XP_029638607.1"; exon_number "15";
NC_043003.1	Gnomon	transcript	109647362	109737261	.	+	.	gene_id "LOC115213834"; ID "XM_029782750.2"; gene_name "LOC115213834"; transcript_id "XM_029782750.2";
NC_043003.1	Gnomon	CDS	109698337	109698356	.	+	0	gene_id "LOC115213834"; db_xref "GeneID:115213834"; gbkey "CDS"; gene "LOC115213834"; ID ""; gene_name "LOC115213834"; transcript_id "XM_029782750.2"; product "troponin T, skeletal muscle isoform X37"; protein_id "XP_029638610.1"; exon_number "2";
NC_043003.1	Gnomon	CDS	109699837	109699851	.	+	1	gene_id "LOC115213834"; db_xref "GeneID:115213834"; gbkey "CDS"; gene "LOC115213834"; ID ""; gene_name "LOC115213834"; transcript_id "XM_029782750.2"; product "troponin T, skeletal muscle isoform X37"; protein_id "XP_029638610.1"; exon_number "3";
NC_043003.1	Gnomon	CDS	109702227	109702250	.	+	1	gene_id "LOC115213834"; db_xref "GeneID:115213834"; gbkey "CDS"; gene "LOC115213834"; ID ""; gene_name "LOC115213834"; transcript_id "XM_029782750.2"; product "troponin T, skeletal muscle isoform X37"; protein_id "XP_029638610.1"; exon_number "4";
NC_043003.1	Gnomon	CDS	109705289	109705315	.	+	1	gene_id "LOC115213834"; db_xref "GeneID:115213834"; gbkey "CDS"; gene "LOC115213834"; ID ""; gene_name "LOC115213834"; transcript_id "XM_029782750.2"; product "troponin T, skeletal muscle isoform X37"; protein_id "XP_029638610.1"; exon_number "5";
NC_043003.1	Gnomon	CDS	109706070	109706099	.	+	1	gene_id "LOC115213834"; db_xref "GeneID:115213834"; gbkey "CDS"; gene "LOC115213834"; ID ""; gene_name "LOC115213834"; transcript_id "XM_029782750.2"; product "troponin T, skeletal muscle isoform X37"; protein_id "XP_029638610.1"; exon_number "6";
NC_043003.1	Gnomon	CDS	109722005	109722041	.	+	1	gene_id "LOC115213834"; db_xref "GeneID:115213834"; gbkey "CDS"; gene "LOC115213834"; ID ""; gene_name "LOC115213834"; transcript_id "XM_029782750.2"; product "troponin T, skeletal muscle isoform X37"; protein_id "XP_029638610.1"; exon_number "7";
NC_043003.1	Gnomon	CDS	109725566	109725682	.	+	0	gene_id "LOC115213834"; db_xref "GeneID:115213834"; gbkey "CDS"; gene "LOC115213834"; ID ""; gene_name "LOC115213834"; transcript_id "XM_029782750.2"; product "troponin T, skeletal muscle isoform X37"; protein_id "XP_029638610.1"; exon_number "8";
NC_043003.1	Gnomon	CDS	109726961	109727047	.	+	0	gene_id "LOC115213834"; db_xref "GeneID:115213834"; gbkey "CDS"; gene "LOC115213834"; ID ""; gene_name "LOC115213834"; transcript_id "XM_029782750.2"; product "troponin T, skeletal muscle isoform X37"; protein_id "XP_029638610.1"; exon_number "9";
NC_043003.1	Gnomon	CDS	109727732	109727881	.	+	0	gene_id "LOC115213834"; db_xref "GeneID:115213834"; gbkey "CDS"; gene "LOC115213834"; ID ""; gene_name "LOC115213834"; transcript_id "XM_029782750.2"; product "troponin T, skeletal muscle isoform X37"; protein_id "XP_029638610.1"; exon_number "10";
NC_043003.1	Gnomon	CDS	109729793	109730002	.	+	0	gene_id "LOC115213834"; db_xref "GeneID:115213834"; gbkey "CDS"; gene "LOC115213834"; ID ""; gene_name "LOC115213834"; transcript_id "XM_029782750.2"; product "troponin T, skeletal muscle isoform X37"; protein_id "XP_029638610.1"; exon_number "11";
NC_043003.1	Gnomon	CDS	109731370	109731410	.	+	0	gene_id "LOC115213834"; db_xref "GeneID:115213834"; gbkey "CDS"; gene "LOC115213834"; ID ""; gene_name "LOC115213834"; transcript_id "XM_029782750.2"; product "troponin T, skeletal muscle isoform X37"; protein_id "XP_029638610.1"; exon_number "12";
NC_043003.1	Gnomon	CDS	109731745	109731789	.	+	1	gene_id "LOC115213834"; db_xref "GeneID:115213834"; gbkey "CDS"; gene "LOC115213834"; ID ""; gene_name "LOC115213834"; transcript_id "XM_029782750.2"; product "troponin T, skeletal muscle isoform X37"; protein_id "XP_029638610.1"; exon_number "13";
NC_043003.1	Gnomon	CDS	109733293	109733329	.	+	1	gene_id "LOC115213834"; db_xref "GeneID:115213834"; gbkey "CDS"; gene "LOC115213834"; ID ""; gene_name "LOC115213834"; transcript_id "XM_029782750.2"; product "troponin T, skeletal muscle isoform X37"; protein_id "XP_029638610.1"; exon_number "14";
NC_043003.1	Gnomon	CDS	109734283	109734507	.	+	0	gene_id "LOC115213834"; db_xref "GeneID:115213834"; gbkey "CDS"; gene "LOC115213834"; ID ""; gene_name "LOC115213834"; transcript_id "XM_029782750.2"; product "troponin T, skeletal muscle isoform X37"; protein_id "XP_029638610.1"; exon_number "15";
NC_043003.1	Gnomon	exon	109647362	109647504	.	+	.	gene_id "LOC115213834"; db_xref "GeneID:115213834"; gbkey "mRNA"; gene "LOC115213834"; ID ""; gene_name "LOC115213834"; transcript_id "XM_029782750.2"; product "troponin T, skeletal muscle, transcript variant X38"; exon_number "1"; model_evidence "Supporting evidence includes similarity to: 5 Proteins, and 100% coverage of the annotated genomic feature by RNAseq alignments, including 18 samples with support for all annotated introns";
NC_043003.1	Gnomon	exon	109698310	109698356	.	+	.	gene_id "LOC115213834"; db_xref "GeneID:115213834"; gbkey "mRNA"; gene "LOC115213834"; ID ""; gene_name "LOC115213834"; transcript_id "XM_029782750.2"; product "troponin T, skeletal muscle, transcript variant X38"; exon_number "2"; model_evidence "Supporting evidence includes similarity to: 5 Proteins, and 100% coverage of the annotated genomic feature by RNAseq alignments, including 18 samples with support for all annotated introns";
NC_043003.1	Gnomon	exon	109699837	109699851	.	+	.	gene_id "LOC115213834"; db_xref "GeneID:115213834"; gbkey "mRNA"; gene "LOC115213834"; ID ""; gene_name "LOC115213834"; transcript_id "XM_029782750.2"; product "troponin T, skeletal muscle, transcript variant X38"; exon_number "3"; model_evidence "Supporting evidence includes similarity to: 5 Proteins, and 100% coverage of the annotated genomic feature by RNAseq alignments, including 18 samples with support for all annotated introns";
NC_043003.1	Gnomon	exon	109702227	109702250	.	+	.	gene_id "LOC115213834"; db_xref "GeneID:115213834"; gbkey "mRNA"; gene "LOC115213834"; ID ""; gene_name "LOC115213834"; transcript_id "XM_029782750.2"; product "troponin T, skeletal muscle, transcript variant X38"; exon_number "4"; model_evidence "Supporting evidence includes similarity to: 5 Proteins, and 100% coverage of the annotated genomic feature by RNAseq alignments, including 18 samples with support for all annotated introns";
NC_043003.1	Gnomon	exon	109705289	109705315	.	+	.	gene_id "LOC115213834"; db_xref "GeneID:115213834"; gbkey "mRNA"; gene "LOC115213834"; ID ""; gene_name "LOC115213834"; transcript_id "XM_029782750.2"; product "troponin T, skeletal muscle, transcript variant X38"; exon_number "5"; model_evidence "Supporting evidence includes similarity to: 5 Proteins, and 100% coverage of the annotated genomic feature by RNAseq alignments, including 18 samples with support for all annotated introns";
NC_043003.1	Gnomon	exon	109706070	109706099	.	+	.	gene_id "LOC115213834"; db_xref "GeneID:115213834"; gbkey "mRNA"; gene "LOC115213834"; ID ""; gene_name "LOC115213834"; transcript_id "XM_029782750.2"; product "troponin T, skeletal muscle, transcript variant X38"; exon_number "6"; model_evidence "Supporting evidence includes similarity to: 5 Proteins, and 100% coverage of the annotated genomic feature by RNAseq alignments, including 18 samples with support for all annotated introns";
NC_043003.1	Gnomon	exon	109722005	109722041	.	+	.	gene_id "LOC115213834"; db_xref "GeneID:115213834"; gbkey "mRNA"; gene "LOC115213834"; ID ""; gene_name "LOC115213834"; transcript_id "XM_029782750.2"; product "troponin T, skeletal muscle, transcript variant X38"; exon_number "7"; model_evidence "Supporting evidence includes similarity to: 5 Proteins, and 100% coverage of the annotated genomic feature by RNAseq alignments, including 18 samples with support for all annotated introns";
NC_043003.1	Gnomon	exon	109725566	109725682	.	+	.	gene_id "LOC115213834"; db_xref "GeneID:115213834"; gbkey "mRNA"; gene "LOC115213834"; ID ""; gene_name "LOC115213834"; transcript_id "XM_029782750.2"; product "troponin T, skeletal muscle, transcript variant X38"; exon_number "8"; model_evidence "Supporting evidence includes similarity to: 5 Proteins, and 100% coverage of the annotated genomic feature by RNAseq alignments, including 18 samples with support for all annotated introns";
NC_043003.1	Gnomon	exon	109726961	109727047	.	+	.	gene_id "LOC115213834"; db_xref "GeneID:115213834"; gbkey "mRNA"; gene "LOC115213834"; ID ""; gene_name "LOC115213834"; transcript_id "XM_029782750.2"; product "troponin T, skeletal muscle, transcript variant X38"; exon_number "9"; model_evidence "Supporting evidence includes similarity to: 5 Proteins, and 100% coverage of the annotated genomic feature by RNAseq alignments, including 18 samples with support for all annotated introns";
NC_043003.1	Gnomon	exon	109727732	109727881	.	+	.	gene_id "LOC115213834"; db_xref "GeneID:115213834"; gbkey "mRNA"; gene "LOC115213834"; ID ""; gene_name "LOC115213834"; transcript_id "XM_029782750.2"; product "troponin T, skeletal muscle, transcript variant X38"; exon_number "10"; model_evidence "Supporting evidence includes similarity to: 5 Proteins, and 100% coverage of the annotated genomic feature by RNAseq alignments, including 18 samples with support for all annotated introns";
NC_043003.1	Gnomon	exon	109729793	109730002	.	+	.	gene_id "LOC115213834"; db_xref "GeneID:115213834"; gbkey "mRNA"; gene "LOC115213834"; ID ""; gene_name "LOC115213834"; transcript_id "XM_029782750.2"; product "troponin T, skeletal muscle, transcript variant X38"; exon_number "11"; model_evidence "Supporting evidence includes similarity to: 5 Proteins, and 100% coverage of the annotated genomic feature by RNAseq alignments, including 18 samples with support for all annotated introns";
NC_043003.1	Gnomon	exon	109731370	109731410	.	+	.	gene_id "LOC115213834"; db_xref "GeneID:115213834"; gbkey "mRNA"; gene "LOC115213834"; ID ""; gene_name "LOC115213834"; transcript_id "XM_029782750.2"; product "troponin T, skeletal muscle, transcript variant X38"; exon_number "12"; model_evidence "Supporting evidence includes similarity to: 5 Proteins, and 100% coverage of the annotated genomic feature by RNAseq alignments, including 18 samples with support for all annotated introns";
NC_043003.1	Gnomon	exon	109731745	109731789	.	+	.	gene_id "LOC115213834"; db_xref "GeneID:115213834"; gbkey "mRNA"; gene "LOC115213834"; ID ""; gene_name "LOC115213834"; transcript_id "XM_029782750.2"; product "troponin T, skeletal muscle, transcript variant X38"; exon_number "13"; model_evidence "Supporting evidence includes similarity to: 5 Proteins, and 100% coverage of the annotated genomic feature by RNAseq alignments, including 18 samples with support for all annotated introns";
NC_043003.1	Gnomon	exon	109733293	109733329	.	+	.	gene_id "LOC115213834"; db_xref "GeneID:115213834"; gbkey "mRNA"; gene "LOC115213834"; ID ""; gene_name "LOC115213834"; transcript_id "XM_029782750.2"; product "troponin T, skeletal muscle, transcript variant X38"; exon_number "14"; model_evidence "Supporting evidence includes similarity to: 5 Proteins, and 100% coverage of the annotated genomic feature by RNAseq alignments, including 18 samples with support for all annotated introns";
NC_043003.1	Gnomon	exon	109734283	109734591	.	+	.	gene_id "LOC115213834"; db_xref "GeneID:115213834"; gbkey "mRNA"; gene "LOC115213834"; ID ""; gene_name "LOC115213834"; transcript_id "XM_029782750.2"; product "troponin T, skeletal muscle, transcript variant X38"; exon_number "15"; model_evidence "Supporting evidence includes similarity to: 5 Proteins, and 100% coverage of the annotated genomic feature by RNAseq alignments, including 18 samples with support for all annotated introns";
NC_043003.1	Gnomon	exon	109736295	109737261	.	+	.	gene_id "LOC115213834"; db_xref "GeneID:115213834"; gbkey "mRNA"; gene "LOC115213834"; ID ""; gene_name "LOC115213834"; transcript_id "XM_029782750.2"; product "troponin T, skeletal muscle, transcript variant X38"; exon_number "16"; model_evidence "Supporting evidence includes similarity to: 5 Proteins, and 100% coverage of the annotated genomic feature by RNAseq alignments, including 18 samples with support for all annotated introns";
NC_043003.1	Gnomon	start_codon	109698337	109698339	.	+	0	gene_id "LOC115213834"; db_xref "GeneID:115213834"; gbkey "CDS"; gene "LOC115213834"; ID ""; gene_name "LOC115213834"; transcript_id "XM_029782750.2"; product "troponin T, skeletal muscle isoform X37"; protein_id "XP_029638610.1"; exon_number "2";
NC_043003.1	Gnomon	stop_codon	109734508	109734510	.	+	0	gene_id "LOC115213834"; db_xref "GeneID:115213834"; gbkey "CDS"; gene "LOC115213834"; ID ""; gene_name "LOC115213834"; transcript_id "XM_029782750.2"; product "troponin T, skeletal muscle isoform X37"; protein_id "XP_029638610.1"; exon_number "15";
NC_043003.1	Gnomon	transcript	109647362	109737261	.	+	.	gene_id "LOC115213834"; ID "XM_029782751.2"; gene_name "LOC115213834"; transcript_id "XM_029782751.2";
NC_043003.1	Gnomon	CDS	109698337	109698356	.	+	0	gene_id "LOC115213834"; db_xref "GeneID:115213834"; gbkey "CDS"; gene "LOC115213834"; ID ""; gene_name "LOC115213834"; transcript_id "XM_029782751.2"; product "troponin T, skeletal muscle isoform X36"; protein_id "XP_029638611.1"; exon_number "2";
NC_043003.1	Gnomon	CDS	109699837	109699851	.	+	1	gene_id "LOC115213834"; db_xref "GeneID:115213834"; gbkey "CDS"; gene "LOC115213834"; ID ""; gene_name "LOC115213834"; transcript_id "XM_029782751.2"; product "troponin T, skeletal muscle isoform X36"; protein_id "XP_029638611.1"; exon_number "3";
NC_043003.1	Gnomon	CDS	109702227	109702250	.	+	1	gene_id "LOC115213834"; db_xref "GeneID:115213834"; gbkey "CDS"; gene "LOC115213834"; ID ""; gene_name "LOC115213834"; transcript_id "XM_029782751.2"; product "troponin T, skeletal muscle isoform X36"; protein_id "XP_029638611.1"; exon_number "4";
NC_043003.1	Gnomon	CDS	109705289	109705315	.	+	1	gene_id "LOC115213834"; db_xref "GeneID:115213834"; gbkey "CDS"; gene "LOC115213834"; ID ""; gene_name "LOC115213834"; transcript_id "XM_029782751.2"; product "troponin T, skeletal muscle isoform X36"; protein_id "XP_029638611.1"; exon_number "5";
NC_043003.1	Gnomon	CDS	109719325	109719354	.	+	1	gene_id "LOC115213834"; db_xref "GeneID:115213834"; gbkey "CDS"; gene "LOC115213834"; ID ""; gene_name "LOC115213834"; transcript_id "XM_029782751.2"; product "troponin T, skeletal muscle isoform X36"; protein_id "XP_029638611.1"; exon_number "6";
NC_043003.1	Gnomon	CDS	109722005	109722041	.	+	1	gene_id "LOC115213834"; db_xref "GeneID:115213834"; gbkey "CDS"; gene "LOC115213834"; ID ""; gene_name "LOC115213834"; transcript_id "XM_029782751.2"; product "troponin T, skeletal muscle isoform X36"; protein_id "XP_029638611.1"; exon_number "7";
NC_043003.1	Gnomon	CDS	109725566	109725682	.	+	0	gene_id "LOC115213834"; db_xref "GeneID:115213834"; gbkey "CDS"; gene "LOC115213834"; ID ""; gene_name "LOC115213834"; transcript_id "XM_029782751.2"; product "troponin T, skeletal muscle isoform X36"; protein_id "XP_029638611.1"; exon_number "8";
NC_043003.1	Gnomon	CDS	109726961	109727047	.	+	0	gene_id "LOC115213834"; db_xref "GeneID:115213834"; gbkey "CDS"; gene "LOC115213834"; ID ""; gene_name "LOC115213834"; transcript_id "XM_029782751.2"; product "troponin T, skeletal muscle isoform X36"; protein_id "XP_029638611.1"; exon_number "9";
NC_043003.1	Gnomon	CDS	109727732	109727881	.	+	0	gene_id "LOC115213834"; db_xref "GeneID:115213834"; gbkey "CDS"; gene "LOC115213834"; ID ""; gene_name "LOC115213834"; transcript_id "XM_029782751.2"; product "troponin T, skeletal muscle isoform X36"; protein_id "XP_029638611.1"; exon_number "10";
NC_043003.1	Gnomon	CDS	109729793	109730002	.	+	0	gene_id "LOC115213834"; db_xref "GeneID:115213834"; gbkey "CDS"; gene "LOC115213834"; ID ""; gene_name "LOC115213834"; transcript_id "XM_029782751.2"; product "troponin T, skeletal muscle isoform X36"; protein_id "XP_029638611.1"; exon_number "11";
NC_043003.1	Gnomon	CDS	109731370	109731410	.	+	0	gene_id "LOC115213834"; db_xref "GeneID:115213834"; gbkey "CDS"; gene "LOC115213834"; ID ""; gene_name "LOC115213834"; transcript_id "XM_029782751.2"; product "troponin T, skeletal muscle isoform X36"; protein_id "XP_029638611.1"; exon_number "12";
NC_043003.1	Gnomon	CDS	109731745	109731789	.	+	1	gene_id "LOC115213834"; db_xref "GeneID:115213834"; gbkey "CDS"; gene "LOC115213834"; ID ""; gene_name "LOC115213834"; transcript_id "XM_029782751.2"; product "troponin T, skeletal muscle isoform X36"; protein_id "XP_029638611.1"; exon_number "13";
NC_043003.1	Gnomon	CDS	109733293	109733329	.	+	1	gene_id "LOC115213834"; db_xref "GeneID:115213834"; gbkey "CDS"; gene "LOC115213834"; ID ""; gene_name "LOC115213834"; transcript_id "XM_029782751.2"; product "troponin T, skeletal muscle isoform X36"; protein_id "XP_029638611.1"; exon_number "14";
NC_043003.1	Gnomon	CDS	109734283	109734507	.	+	0	gene_id "LOC115213834"; db_xref "GeneID:115213834"; gbkey "CDS"; gene "LOC115213834"; ID ""; gene_name "LOC115213834"; transcript_id "XM_029782751.2"; product "troponin T, skeletal muscle isoform X36"; protein_id "XP_029638611.1"; exon_number "15";
NC_043003.1	Gnomon	exon	109647362	109647504	.	+	.	gene_id "LOC115213834"; db_xref "GeneID:115213834"; gbkey "mRNA"; gene "LOC115213834"; ID ""; gene_name "LOC115213834"; transcript_id "XM_029782751.2"; product "troponin T, skeletal muscle, transcript variant X37"; exon_number "1"; model_evidence "Supporting evidence includes similarity to: 5 Proteins, and 100% coverage of the annotated genomic feature by RNAseq alignments, including 25 samples with support for all annotated introns";
NC_043003.1	Gnomon	exon	109698310	109698356	.	+	.	gene_id "LOC115213834"; db_xref "GeneID:115213834"; gbkey "mRNA"; gene "LOC115213834"; ID ""; gene_name "LOC115213834"; transcript_id "XM_029782751.2"; product "troponin T, skeletal muscle, transcript variant X37"; exon_number "2"; model_evidence "Supporting evidence includes similarity to: 5 Proteins, and 100% coverage of the annotated genomic feature by RNAseq alignments, including 25 samples with support for all annotated introns";
NC_043003.1	Gnomon	exon	109699837	109699851	.	+	.	gene_id "LOC115213834"; db_xref "GeneID:115213834"; gbkey "mRNA"; gene "LOC115213834"; ID ""; gene_name "LOC115213834"; transcript_id "XM_029782751.2"; product "troponin T, skeletal muscle, transcript variant X37"; exon_number "3"; model_evidence "Supporting evidence includes similarity to: 5 Proteins, and 100% coverage of the annotated genomic feature by RNAseq alignments, including 25 samples with support for all annotated introns";
NC_043003.1	Gnomon	exon	109702227	109702250	.	+	.	gene_id "LOC115213834"; db_xref "GeneID:115213834"; gbkey "mRNA"; gene "LOC115213834"; ID ""; gene_name "LOC115213834"; transcript_id "XM_029782751.2"; product "troponin T, skeletal muscle, transcript variant X37"; exon_number "4"; model_evidence "Supporting evidence includes similarity to: 5 Proteins, and 100% coverage of the annotated genomic feature by RNAseq alignments, including 25 samples with support for all annotated introns";
NC_043003.1	Gnomon	exon	109705289	109705315	.	+	.	gene_id "LOC115213834"; db_xref "GeneID:115213834"; gbkey "mRNA"; gene "LOC115213834"; ID ""; gene_name "LOC115213834"; transcript_id "XM_029782751.2"; product "troponin T, skeletal muscle, transcript variant X37"; exon_number "5"; model_evidence "Supporting evidence includes similarity to: 5 Proteins, and 100% coverage of the annotated genomic feature by RNAseq alignments, including 25 samples with support for all annotated introns";
NC_043003.1	Gnomon	exon	109719325	109719354	.	+	.	gene_id "LOC115213834"; db_xref "GeneID:115213834"; gbkey "mRNA"; gene "LOC115213834"; ID ""; gene_name "LOC115213834"; transcript_id "XM_029782751.2"; product "troponin T, skeletal muscle, transcript variant X37"; exon_number "6"; model_evidence "Supporting evidence includes similarity to: 5 Proteins, and 100% coverage of the annotated genomic feature by RNAseq alignments, including 25 samples with support for all annotated introns";
NC_043003.1	Gnomon	exon	109722005	109722041	.	+	.	gene_id "LOC115213834"; db_xref "GeneID:115213834"; gbkey "mRNA"; gene "LOC115213834"; ID ""; gene_name "LOC115213834"; transcript_id "XM_029782751.2"; product "troponin T, skeletal muscle, transcript variant X37"; exon_number "7"; model_evidence "Supporting evidence includes similarity to: 5 Proteins, and 100% coverage of the annotated genomic feature by RNAseq alignments, including 25 samples with support for all annotated introns";
NC_043003.1	Gnomon	exon	109725566	109725682	.	+	.	gene_id "LOC115213834"; db_xref "GeneID:115213834"; gbkey "mRNA"; gene "LOC115213834"; ID ""; gene_name "LOC115213834"; transcript_id "XM_029782751.2"; product "troponin T, skeletal muscle, transcript variant X37"; exon_number "8"; model_evidence "Supporting evidence includes similarity to: 5 Proteins, and 100% coverage of the annotated genomic feature by RNAseq alignments, including 25 samples with support for all annotated introns";
NC_043003.1	Gnomon	exon	109726961	109727047	.	+	.	gene_id "LOC115213834"; db_xref "GeneID:115213834"; gbkey "mRNA"; gene "LOC115213834"; ID ""; gene_name "LOC115213834"; transcript_id "XM_029782751.2"; product "troponin T, skeletal muscle, transcript variant X37"; exon_number "9"; model_evidence "Supporting evidence includes similarity to: 5 Proteins, and 100% coverage of the annotated genomic feature by RNAseq alignments, including 25 samples with support for all annotated introns";
NC_043003.1	Gnomon	exon	109727732	109727881	.	+	.	gene_id "LOC115213834"; db_xref "GeneID:115213834"; gbkey "mRNA"; gene "LOC115213834"; ID ""; gene_name "LOC115213834"; transcript_id "XM_029782751.2"; product "troponin T, skeletal muscle, transcript variant X37"; exon_number "10"; model_evidence "Supporting evidence includes similarity to: 5 Proteins, and 100% coverage of the annotated genomic feature by RNAseq alignments, including 25 samples with support for all annotated introns";
NC_043003.1	Gnomon	exon	109729793	109730002	.	+	.	gene_id "LOC115213834"; db_xref "GeneID:115213834"; gbkey "mRNA"; gene "LOC115213834"; ID ""; gene_name "LOC115213834"; transcript_id "XM_029782751.2"; product "troponin T, skeletal muscle, transcript variant X37"; exon_number "11"; model_evidence "Supporting evidence includes similarity to: 5 Proteins, and 100% coverage of the annotated genomic feature by RNAseq alignments, including 25 samples with support for all annotated introns";
NC_043003.1	Gnomon	exon	109731370	109731410	.	+	.	gene_id "LOC115213834"; db_xref "GeneID:115213834"; gbkey "mRNA"; gene "LOC115213834"; ID ""; gene_name "LOC115213834"; transcript_id "XM_029782751.2"; product "troponin T, skeletal muscle, transcript variant X37"; exon_number "12"; model_evidence "Supporting evidence includes similarity to: 5 Proteins, and 100% coverage of the annotated genomic feature by RNAseq alignments, including 25 samples with support for all annotated introns";
NC_043003.1	Gnomon	exon	109731745	109731789	.	+	.	gene_id "LOC115213834"; db_xref "GeneID:115213834"; gbkey "mRNA"; gene "LOC115213834"; ID ""; gene_name "LOC115213834"; transcript_id "XM_029782751.2"; product "troponin T, skeletal muscle, transcript variant X37"; exon_number "13"; model_evidence "Supporting evidence includes similarity to: 5 Proteins, and 100% coverage of the annotated genomic feature by RNAseq alignments, including 25 samples with support for all annotated introns";
NC_043003.1	Gnomon	exon	109733293	109733329	.	+	.	gene_id "LOC115213834"; db_xref "GeneID:115213834"; gbkey "mRNA"; gene "LOC115213834"; ID ""; gene_name "LOC115213834"; transcript_id "XM_029782751.2"; product "troponin T, skeletal muscle, transcript variant X37"; exon_number "14"; model_evidence "Supporting evidence includes similarity to: 5 Proteins, and 100% coverage of the annotated genomic feature by RNAseq alignments, including 25 samples with support for all annotated introns";
NC_043003.1	Gnomon	exon	109734283	109734591	.	+	.	gene_id "LOC115213834"; db_xref "GeneID:115213834"; gbkey "mRNA"; gene "LOC115213834"; ID ""; gene_name "LOC115213834"; transcript_id "XM_029782751.2"; product "troponin T, skeletal muscle, transcript variant X37"; exon_number "15"; model_evidence "Supporting evidence includes similarity to: 5 Proteins, and 100% coverage of the annotated genomic feature by RNAseq alignments, including 25 samples with support for all annotated introns";
NC_043003.1	Gnomon	exon	109736295	109737261	.	+	.	gene_id "LOC115213834"; db_xref "GeneID:115213834"; gbkey "mRNA"; gene "LOC115213834"; ID ""; gene_name "LOC115213834"; transcript_id "XM_029782751.2"; product "troponin T, skeletal muscle, transcript variant X37"; exon_number "16"; model_evidence "Supporting evidence includes similarity to: 5 Proteins, and 100% coverage of the annotated genomic feature by RNAseq alignments, including 25 samples with support for all annotated introns";
NC_043003.1	Gnomon	start_codon	109698337	109698339	.	+	0	gene_id "LOC115213834"; db_xref "GeneID:115213834"; gbkey "CDS"; gene "LOC115213834"; ID ""; gene_name "LOC115213834"; transcript_id "XM_029782751.2"; product "troponin T, skeletal muscle isoform X36"; protein_id "XP_029638611.1"; exon_number "2";
NC_043003.1	Gnomon	stop_codon	109734508	109734510	.	+	0	gene_id "LOC115213834"; db_xref "GeneID:115213834"; gbkey "CDS"; gene "LOC115213834"; ID ""; gene_name "LOC115213834"; transcript_id "XM_029782751.2"; product "troponin T, skeletal muscle isoform X36"; protein_id "XP_029638611.1"; exon_number "15";
NC_043003.1	Gnomon	transcript	109647362	109737261	.	+	.	gene_id "LOC115213834"; ID "XM_029782752.2"; gene_name "LOC115213834"; transcript_id "XM_029782752.2";
NC_043003.1	Gnomon	CDS	109698337	109698356	.	+	0	gene_id "LOC115213834"; db_xref "GeneID:115213834"; gbkey "CDS"; gene "LOC115213834"; ID ""; gene_name "LOC115213834"; transcript_id "XM_029782752.2"; product "troponin T, skeletal muscle isoform X40"; protein_id "XP_029638612.1"; exon_number "2";
NC_043003.1	Gnomon	CDS	109699837	109699851	.	+	1	gene_id "LOC115213834"; db_xref "GeneID:115213834"; gbkey "CDS"; gene "LOC115213834"; ID ""; gene_name "LOC115213834"; transcript_id "XM_029782752.2"; product "troponin T, skeletal muscle isoform X40"; protein_id "XP_029638612.1"; exon_number "3";
NC_043003.1	Gnomon	CDS	109705289	109705315	.	+	1	gene_id "LOC115213834"; db_xref "GeneID:115213834"; gbkey "CDS"; gene "LOC115213834"; ID ""; gene_name "LOC115213834"; transcript_id "XM_029782752.2"; product "troponin T, skeletal muscle isoform X40"; protein_id "XP_029638612.1"; exon_number "4";
NC_043003.1	Gnomon	CDS	109706070	109706099	.	+	1	gene_id "LOC115213834"; db_xref "GeneID:115213834"; gbkey "CDS"; gene "LOC115213834"; ID ""; gene_name "LOC115213834"; transcript_id "XM_029782752.2"; product "troponin T, skeletal muscle isoform X40"; protein_id "XP_029638612.1"; exon_number "5";
NC_043003.1	Gnomon	CDS	109722005	109722041	.	+	1	gene_id "LOC115213834"; db_xref "GeneID:115213834"; gbkey "CDS"; gene "LOC115213834"; ID ""; gene_name "LOC115213834"; transcript_id "XM_029782752.2"; product "troponin T, skeletal muscle isoform X40"; protein_id "XP_029638612.1"; exon_number "6";
NC_043003.1	Gnomon	CDS	109725566	109725682	.	+	0	gene_id "LOC115213834"; db_xref "GeneID:115213834"; gbkey "CDS"; gene "LOC115213834"; ID ""; gene_name "LOC115213834"; transcript_id "XM_029782752.2"; product "troponin T, skeletal muscle isoform X40"; protein_id "XP_029638612.1"; exon_number "7";
NC_043003.1	Gnomon	CDS	109726961	109727047	.	+	0	gene_id "LOC115213834"; db_xref "GeneID:115213834"; gbkey "CDS"; gene "LOC115213834"; ID ""; gene_name "LOC115213834"; transcript_id "XM_029782752.2"; product "troponin T, skeletal muscle isoform X40"; protein_id "XP_029638612.1"; exon_number "8";
NC_043003.1	Gnomon	CDS	109727732	109727881	.	+	0	gene_id "LOC115213834"; db_xref "GeneID:115213834"; gbkey "CDS"; gene "LOC115213834"; ID ""; gene_name "LOC115213834"; transcript_id "XM_029782752.2"; product "troponin T, skeletal muscle isoform X40"; protein_id "XP_029638612.1"; exon_number "9";
NC_043003.1	Gnomon	CDS	109729793	109730002	.	+	0	gene_id "LOC115213834"; db_xref "GeneID:115213834"; gbkey "CDS"; gene "LOC115213834"; ID ""; gene_name "LOC115213834"; transcript_id "XM_029782752.2"; product "troponin T, skeletal muscle isoform X40"; protein_id "XP_029638612.1"; exon_number "10";
NC_043003.1	Gnomon	CDS	109731370	109731410	.	+	0	gene_id "LOC115213834"; db_xref "GeneID:115213834"; gbkey "CDS"; gene "LOC115213834"; ID ""; gene_name "LOC115213834"; transcript_id "XM_029782752.2"; product "troponin T, skeletal muscle isoform X40"; protein_id "XP_029638612.1"; exon_number "11";
NC_043003.1	Gnomon	CDS	109731745	109731789	.	+	1	gene_id "LOC115213834"; db_xref "GeneID:115213834"; gbkey "CDS"; gene "LOC115213834"; ID ""; gene_name "LOC115213834"; transcript_id "XM_029782752.2"; product "troponin T, skeletal muscle isoform X40"; protein_id "XP_029638612.1"; exon_number "12";
NC_043003.1	Gnomon	CDS	109733293	109733329	.	+	1	gene_id "LOC115213834"; db_xref "GeneID:115213834"; gbkey "CDS"; gene "LOC115213834"; ID ""; gene_name "LOC115213834"; transcript_id "XM_029782752.2"; product "troponin T, skeletal muscle isoform X40"; protein_id "XP_029638612.1"; exon_number "13";
NC_043003.1	Gnomon	CDS	109734283	109734507	.	+	0	gene_id "LOC115213834"; db_xref "GeneID:115213834"; gbkey "CDS"; gene "LOC115213834"; ID ""; gene_name "LOC115213834"; transcript_id "XM_029782752.2"; product "troponin T, skeletal muscle isoform X40"; protein_id "XP_029638612.1"; exon_number "14";
NC_043003.1	Gnomon	exon	109647362	109647504	.	+	.	gene_id "LOC115213834"; db_xref "GeneID:115213834"; gbkey "mRNA"; gene "LOC115213834"; ID ""; gene_name "LOC115213834"; transcript_id "XM_029782752.2"; product "troponin T, skeletal muscle, transcript variant X41"; exon_number "1"; model_evidence "Supporting evidence includes similarity to: 5 Proteins, and 100% coverage of the annotated genomic feature by RNAseq alignments, including 21 samples with support for all annotated introns";
NC_043003.1	Gnomon	exon	109698310	109698356	.	+	.	gene_id "LOC115213834"; db_xref "GeneID:115213834"; gbkey "mRNA"; gene "LOC115213834"; ID ""; gene_name "LOC115213834"; transcript_id "XM_029782752.2"; product "troponin T, skeletal muscle, transcript variant X41"; exon_number "2"; model_evidence "Supporting evidence includes similarity to: 5 Proteins, and 100% coverage of the annotated genomic feature by RNAseq alignments, including 21 samples with support for all annotated introns";
NC_043003.1	Gnomon	exon	109699837	109699851	.	+	.	gene_id "LOC115213834"; db_xref "GeneID:115213834"; gbkey "mRNA"; gene "LOC115213834"; ID ""; gene_name "LOC115213834"; transcript_id "XM_029782752.2"; product "troponin T, skeletal muscle, transcript variant X41"; exon_number "3"; model_evidence "Supporting evidence includes similarity to: 5 Proteins, and 100% coverage of the annotated genomic feature by RNAseq alignments, including 21 samples with support for all annotated introns";
NC_043003.1	Gnomon	exon	109705289	109705315	.	+	.	gene_id "LOC115213834"; db_xref "GeneID:115213834"; gbkey "mRNA"; gene "LOC115213834"; ID ""; gene_name "LOC115213834"; transcript_id "XM_029782752.2"; product "troponin T, skeletal muscle, transcript variant X41"; exon_number "4"; model_evidence "Supporting evidence includes similarity to: 5 Proteins, and 100% coverage of the annotated genomic feature by RNAseq alignments, including 21 samples with support for all annotated introns";
NC_043003.1	Gnomon	exon	109706070	109706099	.	+	.	gene_id "LOC115213834"; db_xref "GeneID:115213834"; gbkey "mRNA"; gene "LOC115213834"; ID ""; gene_name "LOC115213834"; transcript_id "XM_029782752.2"; product "troponin T, skeletal muscle, transcript variant X41"; exon_number "5"; model_evidence "Supporting evidence includes similarity to: 5 Proteins, and 100% coverage of the annotated genomic feature by RNAseq alignments, including 21 samples with support for all annotated introns";
NC_043003.1	Gnomon	exon	109722005	109722041	.	+	.	gene_id "LOC115213834"; db_xref "GeneID:115213834"; gbkey "mRNA"; gene "LOC115213834"; ID ""; gene_name "LOC115213834"; transcript_id "XM_029782752.2"; product "troponin T, skeletal muscle, transcript variant X41"; exon_number "6"; model_evidence "Supporting evidence includes similarity to: 5 Proteins, and 100% coverage of the annotated genomic feature by RNAseq alignments, including 21 samples with support for all annotated introns";
NC_043003.1	Gnomon	exon	109725566	109725682	.	+	.	gene_id "LOC115213834"; db_xref "GeneID:115213834"; gbkey "mRNA"; gene "LOC115213834"; ID ""; gene_name "LOC115213834"; transcript_id "XM_029782752.2"; product "troponin T, skeletal muscle, transcript variant X41"; exon_number "7"; model_evidence "Supporting evidence includes similarity to: 5 Proteins, and 100% coverage of the annotated genomic feature by RNAseq alignments, including 21 samples with support for all annotated introns";
NC_043003.1	Gnomon	exon	109726961	109727047	.	+	.	gene_id "LOC115213834"; db_xref "GeneID:115213834"; gbkey "mRNA"; gene "LOC115213834"; ID ""; gene_name "LOC115213834"; transcript_id "XM_029782752.2"; product "troponin T, skeletal muscle, transcript variant X41"; exon_number "8"; model_evidence "Supporting evidence includes similarity to: 5 Proteins, and 100% coverage of the annotated genomic feature by RNAseq alignments, including 21 samples with support for all annotated introns";
NC_043003.1	Gnomon	exon	109727732	109727881	.	+	.	gene_id "LOC115213834"; db_xref "GeneID:115213834"; gbkey "mRNA"; gene "LOC115213834"; ID ""; gene_name "LOC115213834"; transcript_id "XM_029782752.2"; product "troponin T, skeletal muscle, transcript variant X41"; exon_number "9"; model_evidence "Supporting evidence includes similarity to: 5 Proteins, and 100% coverage of the annotated genomic feature by RNAseq alignments, including 21 samples with support for all annotated introns";
NC_043003.1	Gnomon	exon	109729793	109730002	.	+	.	gene_id "LOC115213834"; db_xref "GeneID:115213834"; gbkey "mRNA"; gene "LOC115213834"; ID ""; gene_name "LOC115213834"; transcript_id "XM_029782752.2"; product "troponin T, skeletal muscle, transcript variant X41"; exon_number "10"; model_evidence "Supporting evidence includes similarity to: 5 Proteins, and 100% coverage of the annotated genomic feature by RNAseq alignments, including 21 samples with support for all annotated introns";
NC_043003.1	Gnomon	exon	109731370	109731410	.	+	.	gene_id "LOC115213834"; db_xref "GeneID:115213834"; gbkey "mRNA"; gene "LOC115213834"; ID ""; gene_name "LOC115213834"; transcript_id "XM_029782752.2"; product "troponin T, skeletal muscle, transcript variant X41"; exon_number "11"; model_evidence "Supporting evidence includes similarity to: 5 Proteins, and 100% coverage of the annotated genomic feature by RNAseq alignments, including 21 samples with support for all annotated introns";
NC_043003.1	Gnomon	exon	109731745	109731789	.	+	.	gene_id "LOC115213834"; db_xref "GeneID:115213834"; gbkey "mRNA"; gene "LOC115213834"; ID ""; gene_name "LOC115213834"; transcript_id "XM_029782752.2"; product "troponin T, skeletal muscle, transcript variant X41"; exon_number "12"; model_evidence "Supporting evidence includes similarity to: 5 Proteins, and 100% coverage of the annotated genomic feature by RNAseq alignments, including 21 samples with support for all annotated introns";
NC_043003.1	Gnomon	exon	109733293	109733329	.	+	.	gene_id "LOC115213834"; db_xref "GeneID:115213834"; gbkey "mRNA"; gene "LOC115213834"; ID ""; gene_name "LOC115213834"; transcript_id "XM_029782752.2"; product "troponin T, skeletal muscle, transcript variant X41"; exon_number "13"; model_evidence "Supporting evidence includes similarity to: 5 Proteins, and 100% coverage of the annotated genomic feature by RNAseq alignments, including 21 samples with support for all annotated introns";
NC_043003.1	Gnomon	exon	109734283	109734591	.	+	.	gene_id "LOC115213834"; db_xref "GeneID:115213834"; gbkey "mRNA"; gene "LOC115213834"; ID ""; gene_name "LOC115213834"; transcript_id "XM_029782752.2"; product "troponin T, skeletal muscle, transcript variant X41"; exon_number "14"; model_evidence "Supporting evidence includes similarity to: 5 Proteins, and 100% coverage of the annotated genomic feature by RNAseq alignments, including 21 samples with support for all annotated introns";
NC_043003.1	Gnomon	exon	109736295	109737261	.	+	.	gene_id "LOC115213834"; db_xref "GeneID:115213834"; gbkey "mRNA"; gene "LOC115213834"; ID ""; gene_name "LOC115213834"; transcript_id "XM_029782752.2"; product "troponin T, skeletal muscle, transcript variant X41"; exon_number "15"; model_evidence "Supporting evidence includes similarity to: 5 Proteins, and 100% coverage of the annotated genomic feature by RNAseq alignments, including 21 samples with support for all annotated introns";
NC_043003.1	Gnomon	start_codon	109698337	109698339	.	+	0	gene_id "LOC115213834"; db_xref "GeneID:115213834"; gbkey "CDS"; gene "LOC115213834"; ID ""; gene_name "LOC115213834"; transcript_id "XM_029782752.2"; product "troponin T, skeletal muscle isoform X40"; protein_id "XP_029638612.1"; exon_number "2";
NC_043003.1	Gnomon	stop_codon	109734508	109734510	.	+	0	gene_id "LOC115213834"; db_xref "GeneID:115213834"; gbkey "CDS"; gene "LOC115213834"; ID ""; gene_name "LOC115213834"; transcript_id "XM_029782752.2"; product "troponin T, skeletal muscle isoform X40"; protein_id "XP_029638612.1"; exon_number "14";
NC_043003.1	Gnomon	transcript	109647362	109737261	.	+	.	gene_id "LOC115213834"; ID "XM_029782753.2"; gene_name "LOC115213834"; transcript_id "XM_029782753.2";
NC_043003.1	Gnomon	CDS	109698337	109698356	.	+	0	gene_id "LOC115213834"; db_xref "GeneID:115213834"; gbkey "CDS"; gene "LOC115213834"; ID ""; gene_name "LOC115213834"; transcript_id "XM_029782753.2"; product "troponin T, skeletal muscle isoform X39"; protein_id "XP_029638613.1"; exon_number "2";
NC_043003.1	Gnomon	CDS	109699837	109699851	.	+	1	gene_id "LOC115213834"; db_xref "GeneID:115213834"; gbkey "CDS"; gene "LOC115213834"; ID ""; gene_name "LOC115213834"; transcript_id "XM_029782753.2"; product "troponin T, skeletal muscle isoform X39"; protein_id "XP_029638613.1"; exon_number "3";
NC_043003.1	Gnomon	CDS	109705289	109705315	.	+	1	gene_id "LOC115213834"; db_xref "GeneID:115213834"; gbkey "CDS"; gene "LOC115213834"; ID ""; gene_name "LOC115213834"; transcript_id "XM_029782753.2"; product "troponin T, skeletal muscle isoform X39"; protein_id "XP_029638613.1"; exon_number "4";
NC_043003.1	Gnomon	CDS	109719325	109719354	.	+	1	gene_id "LOC115213834"; db_xref "GeneID:115213834"; gbkey "CDS"; gene "LOC115213834"; ID ""; gene_name "LOC115213834"; transcript_id "XM_029782753.2"; product "troponin T, skeletal muscle isoform X39"; protein_id "XP_029638613.1"; exon_number "5";
NC_043003.1	Gnomon	CDS	109722005	109722041	.	+	1	gene_id "LOC115213834"; db_xref "GeneID:115213834"; gbkey "CDS"; gene "LOC115213834"; ID ""; gene_name "LOC115213834"; transcript_id "XM_029782753.2"; product "troponin T, skeletal muscle isoform X39"; protein_id "XP_029638613.1"; exon_number "6";
NC_043003.1	Gnomon	CDS	109725566	109725682	.	+	0	gene_id "LOC115213834"; db_xref "GeneID:115213834"; gbkey "CDS"; gene "LOC115213834"; ID ""; gene_name "LOC115213834"; transcript_id "XM_029782753.2"; product "troponin T, skeletal muscle isoform X39"; protein_id "XP_029638613.1"; exon_number "7";
NC_043003.1	Gnomon	CDS	109726961	109727047	.	+	0	gene_id "LOC115213834"; db_xref "GeneID:115213834"; gbkey "CDS"; gene "LOC115213834"; ID ""; gene_name "LOC115213834"; transcript_id "XM_029782753.2"; product "troponin T, skeletal muscle isoform X39"; protein_id "XP_029638613.1"; exon_number "8";
NC_043003.1	Gnomon	CDS	109727732	109727881	.	+	0	gene_id "LOC115213834"; db_xref "GeneID:115213834"; gbkey "CDS"; gene "LOC115213834"; ID ""; gene_name "LOC115213834"; transcript_id "XM_029782753.2"; product "troponin T, skeletal muscle isoform X39"; protein_id "XP_029638613.1"; exon_number "9";
NC_043003.1	Gnomon	CDS	109729793	109730002	.	+	0	gene_id "LOC115213834"; db_xref "GeneID:115213834"; gbkey "CDS"; gene "LOC115213834"; ID ""; gene_name "LOC115213834"; transcript_id "XM_029782753.2"; product "troponin T, skeletal muscle isoform X39"; protein_id "XP_029638613.1"; exon_number "10";
NC_043003.1	Gnomon	CDS	109731370	109731410	.	+	0	gene_id "LOC115213834"; db_xref "GeneID:115213834"; gbkey "CDS"; gene "LOC115213834"; ID ""; gene_name "LOC115213834"; transcript_id "XM_029782753.2"; product "troponin T, skeletal muscle isoform X39"; protein_id "XP_029638613.1"; exon_number "11";
NC_043003.1	Gnomon	CDS	109731745	109731789	.	+	1	gene_id "LOC115213834"; db_xref "GeneID:115213834"; gbkey "CDS"; gene "LOC115213834"; ID ""; gene_name "LOC115213834"; transcript_id "XM_029782753.2"; product "troponin T, skeletal muscle isoform X39"; protein_id "XP_029638613.1"; exon_number "12";
NC_043003.1	Gnomon	CDS	109733293	109733329	.	+	1	gene_id "LOC115213834"; db_xref "GeneID:115213834"; gbkey "CDS"; gene "LOC115213834"; ID ""; gene_name "LOC115213834"; transcript_id "XM_029782753.2"; product "troponin T, skeletal muscle isoform X39"; protein_id "XP_029638613.1"; exon_number "13";
NC_043003.1	Gnomon	CDS	109734283	109734507	.	+	0	gene_id "LOC115213834"; db_xref "GeneID:115213834"; gbkey "CDS"; gene "LOC115213834"; ID ""; gene_name "LOC115213834"; transcript_id "XM_029782753.2"; product "troponin T, skeletal muscle isoform X39"; protein_id "XP_029638613.1"; exon_number "14";
NC_043003.1	Gnomon	exon	109647362	109647504	.	+	.	gene_id "LOC115213834"; db_xref "GeneID:115213834"; gbkey "mRNA"; gene "LOC115213834"; ID ""; gene_name "LOC115213834"; transcript_id "XM_029782753.2"; product "troponin T, skeletal muscle, transcript variant X40"; exon_number "1"; model_evidence "Supporting evidence includes similarity to: 5 Proteins, and 100% coverage of the annotated genomic feature by RNAseq alignments, including 35 samples with support for all annotated introns";
NC_043003.1	Gnomon	exon	109698310	109698356	.	+	.	gene_id "LOC115213834"; db_xref "GeneID:115213834"; gbkey "mRNA"; gene "LOC115213834"; ID ""; gene_name "LOC115213834"; transcript_id "XM_029782753.2"; product "troponin T, skeletal muscle, transcript variant X40"; exon_number "2"; model_evidence "Supporting evidence includes similarity to: 5 Proteins, and 100% coverage of the annotated genomic feature by RNAseq alignments, including 35 samples with support for all annotated introns";
NC_043003.1	Gnomon	exon	109699837	109699851	.	+	.	gene_id "LOC115213834"; db_xref "GeneID:115213834"; gbkey "mRNA"; gene "LOC115213834"; ID ""; gene_name "LOC115213834"; transcript_id "XM_029782753.2"; product "troponin T, skeletal muscle, transcript variant X40"; exon_number "3"; model_evidence "Supporting evidence includes similarity to: 5 Proteins, and 100% coverage of the annotated genomic feature by RNAseq alignments, including 35 samples with support for all annotated introns";
NC_043003.1	Gnomon	exon	109705289	109705315	.	+	.	gene_id "LOC115213834"; db_xref "GeneID:115213834"; gbkey "mRNA"; gene "LOC115213834"; ID ""; gene_name "LOC115213834"; transcript_id "XM_029782753.2"; product "troponin T, skeletal muscle, transcript variant X40"; exon_number "4"; model_evidence "Supporting evidence includes similarity to: 5 Proteins, and 100% coverage of the annotated genomic feature by RNAseq alignments, including 35 samples with support for all annotated introns";
NC_043003.1	Gnomon	exon	109719325	109719354	.	+	.	gene_id "LOC115213834"; db_xref "GeneID:115213834"; gbkey "mRNA"; gene "LOC115213834"; ID ""; gene_name "LOC115213834"; transcript_id "XM_029782753.2"; product "troponin T, skeletal muscle, transcript variant X40"; exon_number "5"; model_evidence "Supporting evidence includes similarity to: 5 Proteins, and 100% coverage of the annotated genomic feature by RNAseq alignments, including 35 samples with support for all annotated introns";
NC_043003.1	Gnomon	exon	109722005	109722041	.	+	.	gene_id "LOC115213834"; db_xref "GeneID:115213834"; gbkey "mRNA"; gene "LOC115213834"; ID ""; gene_name "LOC115213834"; transcript_id "XM_029782753.2"; product "troponin T, skeletal muscle, transcript variant X40"; exon_number "6"; model_evidence "Supporting evidence includes similarity to: 5 Proteins, and 100% coverage of the annotated genomic feature by RNAseq alignments, including 35 samples with support for all annotated introns";
NC_043003.1	Gnomon	exon	109725566	109725682	.	+	.	gene_id "LOC115213834"; db_xref "GeneID:115213834"; gbkey "mRNA"; gene "LOC115213834"; ID ""; gene_name "LOC115213834"; transcript_id "XM_029782753.2"; product "troponin T, skeletal muscle, transcript variant X40"; exon_number "7"; model_evidence "Supporting evidence includes similarity to: 5 Proteins, and 100% coverage of the annotated genomic feature by RNAseq alignments, including 35 samples with support for all annotated introns";
NC_043003.1	Gnomon	exon	109726961	109727047	.	+	.	gene_id "LOC115213834"; db_xref "GeneID:115213834"; gbkey "mRNA"; gene "LOC115213834"; ID ""; gene_name "LOC115213834"; transcript_id "XM_029782753.2"; product "troponin T, skeletal muscle, transcript variant X40"; exon_number "8"; model_evidence "Supporting evidence includes similarity to: 5 Proteins, and 100% coverage of the annotated genomic feature by RNAseq alignments, including 35 samples with support for all annotated introns";
NC_043003.1	Gnomon	exon	109727732	109727881	.	+	.	gene_id "LOC115213834"; db_xref "GeneID:115213834"; gbkey "mRNA"; gene "LOC115213834"; ID ""; gene_name "LOC115213834"; transcript_id "XM_029782753.2"; product "troponin T, skeletal muscle, transcript variant X40"; exon_number "9"; model_evidence "Supporting evidence includes similarity to: 5 Proteins, and 100% coverage of the annotated genomic feature by RNAseq alignments, including 35 samples with support for all annotated introns";
NC_043003.1	Gnomon	exon	109729793	109730002	.	+	.	gene_id "LOC115213834"; db_xref "GeneID:115213834"; gbkey "mRNA"; gene "LOC115213834"; ID ""; gene_name "LOC115213834"; transcript_id "XM_029782753.2"; product "troponin T, skeletal muscle, transcript variant X40"; exon_number "10"; model_evidence "Supporting evidence includes similarity to: 5 Proteins, and 100% coverage of the annotated genomic feature by RNAseq alignments, including 35 samples with support for all annotated introns";
NC_043003.1	Gnomon	exon	109731370	109731410	.	+	.	gene_id "LOC115213834"; db_xref "GeneID:115213834"; gbkey "mRNA"; gene "LOC115213834"; ID ""; gene_name "LOC115213834"; transcript_id "XM_029782753.2"; product "troponin T, skeletal muscle, transcript variant X40"; exon_number "11"; model_evidence "Supporting evidence includes similarity to: 5 Proteins, and 100% coverage of the annotated genomic feature by RNAseq alignments, including 35 samples with support for all annotated introns";
NC_043003.1	Gnomon	exon	109731745	109731789	.	+	.	gene_id "LOC115213834"; db_xref "GeneID:115213834"; gbkey "mRNA"; gene "LOC115213834"; ID ""; gene_name "LOC115213834"; transcript_id "XM_029782753.2"; product "troponin T, skeletal muscle, transcript variant X40"; exon_number "12"; model_evidence "Supporting evidence includes similarity to: 5 Proteins, and 100% coverage of the annotated genomic feature by RNAseq alignments, including 35 samples with support for all annotated introns";
NC_043003.1	Gnomon	exon	109733293	109733329	.	+	.	gene_id "LOC115213834"; db_xref "GeneID:115213834"; gbkey "mRNA"; gene "LOC115213834"; ID ""; gene_name "LOC115213834"; transcript_id "XM_029782753.2"; product "troponin T, skeletal muscle, transcript variant X40"; exon_number "13"; model_evidence "Supporting evidence includes similarity to: 5 Proteins, and 100% coverage of the annotated genomic feature by RNAseq alignments, including 35 samples with support for all annotated introns";
NC_043003.1	Gnomon	exon	109734283	109734591	.	+	.	gene_id "LOC115213834"; db_xref "GeneID:115213834"; gbkey "mRNA"; gene "LOC115213834"; ID ""; gene_name "LOC115213834"; transcript_id "XM_029782753.2"; product "troponin T, skeletal muscle, transcript variant X40"; exon_number "14"; model_evidence "Supporting evidence includes similarity to: 5 Proteins, and 100% coverage of the annotated genomic feature by RNAseq alignments, including 35 samples with support for all annotated introns";
NC_043003.1	Gnomon	exon	109736295	109737261	.	+	.	gene_id "LOC115213834"; db_xref "GeneID:115213834"; gbkey "mRNA"; gene "LOC115213834"; ID ""; gene_name "LOC115213834"; transcript_id "XM_029782753.2"; product "troponin T, skeletal muscle, transcript variant X40"; exon_number "15"; model_evidence "Supporting evidence includes similarity to: 5 Proteins, and 100% coverage of the annotated genomic feature by RNAseq alignments, including 35 samples with support for all annotated introns";
NC_043003.1	Gnomon	start_codon	109698337	109698339	.	+	0	gene_id "LOC115213834"; db_xref "GeneID:115213834"; gbkey "CDS"; gene "LOC115213834"; ID ""; gene_name "LOC115213834"; transcript_id "XM_029782753.2"; product "troponin T, skeletal muscle isoform X39"; protein_id "XP_029638613.1"; exon_number "2";
NC_043003.1	Gnomon	stop_codon	109734508	109734510	.	+	0	gene_id "LOC115213834"; db_xref "GeneID:115213834"; gbkey "CDS"; gene "LOC115213834"; ID ""; gene_name "LOC115213834"; transcript_id "XM_029782753.2"; product "troponin T, skeletal muscle isoform X39"; protein_id "XP_029638613.1"; exon_number "14";
NC_043003.1	Gnomon	transcript	109647362	109737261	.	+	.	gene_id "LOC115213834"; ID "XM_029782756.2"; gene_name "LOC115213834"; transcript_id "XM_029782756.2";
NC_043003.1	Gnomon	CDS	109698337	109698356	.	+	0	gene_id "LOC115213834"; db_xref "GeneID:115213834"; gbkey "CDS"; gene "LOC115213834"; ID ""; gene_name "LOC115213834"; transcript_id "XM_029782756.2"; product "troponin T, skeletal muscle isoform X43"; protein_id "XP_029638616.1"; exon_number "2";
NC_043003.1	Gnomon	CDS	109699837	109699851	.	+	1	gene_id "LOC115213834"; db_xref "GeneID:115213834"; gbkey "CDS"; gene "LOC115213834"; ID ""; gene_name "LOC115213834"; transcript_id "XM_029782756.2"; product "troponin T, skeletal muscle isoform X43"; protein_id "XP_029638616.1"; exon_number "3";
NC_043003.1	Gnomon	CDS	109702227	109702250	.	+	1	gene_id "LOC115213834"; db_xref "GeneID:115213834"; gbkey "CDS"; gene "LOC115213834"; ID ""; gene_name "LOC115213834"; transcript_id "XM_029782756.2"; product "troponin T, skeletal muscle isoform X43"; protein_id "XP_029638616.1"; exon_number "4";
NC_043003.1	Gnomon	CDS	109705289	109705315	.	+	1	gene_id "LOC115213834"; db_xref "GeneID:115213834"; gbkey "CDS"; gene "LOC115213834"; ID ""; gene_name "LOC115213834"; transcript_id "XM_029782756.2"; product "troponin T, skeletal muscle isoform X43"; protein_id "XP_029638616.1"; exon_number "5";
NC_043003.1	Gnomon	CDS	109722005	109722041	.	+	1	gene_id "LOC115213834"; db_xref "GeneID:115213834"; gbkey "CDS"; gene "LOC115213834"; ID ""; gene_name "LOC115213834"; transcript_id "XM_029782756.2"; product "troponin T, skeletal muscle isoform X43"; protein_id "XP_029638616.1"; exon_number "6";
NC_043003.1	Gnomon	CDS	109725566	109725682	.	+	0	gene_id "LOC115213834"; db_xref "GeneID:115213834"; gbkey "CDS"; gene "LOC115213834"; ID ""; gene_name "LOC115213834"; transcript_id "XM_029782756.2"; product "troponin T, skeletal muscle isoform X43"; protein_id "XP_029638616.1"; exon_number "7";
NC_043003.1	Gnomon	CDS	109726961	109727047	.	+	0	gene_id "LOC115213834"; db_xref "GeneID:115213834"; gbkey "CDS"; gene "LOC115213834"; ID ""; gene_name "LOC115213834"; transcript_id "XM_029782756.2"; product "troponin T, skeletal muscle isoform X43"; protein_id "XP_029638616.1"; exon_number "8";
NC_043003.1	Gnomon	CDS	109727732	109727881	.	+	0	gene_id "LOC115213834"; db_xref "GeneID:115213834"; gbkey "CDS"; gene "LOC115213834"; ID ""; gene_name "LOC115213834"; transcript_id "XM_029782756.2"; product "troponin T, skeletal muscle isoform X43"; protein_id "XP_029638616.1"; exon_number "9";
NC_043003.1	Gnomon	CDS	109729793	109730002	.	+	0	gene_id "LOC115213834"; db_xref "GeneID:115213834"; gbkey "CDS"; gene "LOC115213834"; ID ""; gene_name "LOC115213834"; transcript_id "XM_029782756.2"; product "troponin T, skeletal muscle isoform X43"; protein_id "XP_029638616.1"; exon_number "10";
NC_043003.1	Gnomon	CDS	109731370	109731410	.	+	0	gene_id "LOC115213834"; db_xref "GeneID:115213834"; gbkey "CDS"; gene "LOC115213834"; ID ""; gene_name "LOC115213834"; transcript_id "XM_029782756.2"; product "troponin T, skeletal muscle isoform X43"; protein_id "XP_029638616.1"; exon_number "11";
NC_043003.1	Gnomon	CDS	109731745	109731789	.	+	1	gene_id "LOC115213834"; db_xref "GeneID:115213834"; gbkey "CDS"; gene "LOC115213834"; ID ""; gene_name "LOC115213834"; transcript_id "XM_029782756.2"; product "troponin T, skeletal muscle isoform X43"; protein_id "XP_029638616.1"; exon_number "12";
NC_043003.1	Gnomon	CDS	109733293	109733329	.	+	1	gene_id "LOC115213834"; db_xref "GeneID:115213834"; gbkey "CDS"; gene "LOC115213834"; ID ""; gene_name "LOC115213834"; transcript_id "XM_029782756.2"; product "troponin T, skeletal muscle isoform X43"; protein_id "XP_029638616.1"; exon_number "13";
NC_043003.1	Gnomon	CDS	109734283	109734507	.	+	0	gene_id "LOC115213834"; db_xref "GeneID:115213834"; gbkey "CDS"; gene "LOC115213834"; ID ""; gene_name "LOC115213834"; transcript_id "XM_029782756.2"; product "troponin T, skeletal muscle isoform X43"; protein_id "XP_029638616.1"; exon_number "14";
NC_043003.1	Gnomon	exon	109647362	109647504	.	+	.	gene_id "LOC115213834"; db_xref "GeneID:115213834"; gbkey "mRNA"; gene "LOC115213834"; ID ""; gene_name "LOC115213834"; transcript_id "XM_029782756.2"; product "troponin T, skeletal muscle, transcript variant X44"; exon_number "1"; model_evidence "Supporting evidence includes similarity to: 5 Proteins, and 100% coverage of the annotated genomic feature by RNAseq alignments, including 25 samples with support for all annotated introns";
NC_043003.1	Gnomon	exon	109698310	109698356	.	+	.	gene_id "LOC115213834"; db_xref "GeneID:115213834"; gbkey "mRNA"; gene "LOC115213834"; ID ""; gene_name "LOC115213834"; transcript_id "XM_029782756.2"; product "troponin T, skeletal muscle, transcript variant X44"; exon_number "2"; model_evidence "Supporting evidence includes similarity to: 5 Proteins, and 100% coverage of the annotated genomic feature by RNAseq alignments, including 25 samples with support for all annotated introns";
NC_043003.1	Gnomon	exon	109699837	109699851	.	+	.	gene_id "LOC115213834"; db_xref "GeneID:115213834"; gbkey "mRNA"; gene "LOC115213834"; ID ""; gene_name "LOC115213834"; transcript_id "XM_029782756.2"; product "troponin T, skeletal muscle, transcript variant X44"; exon_number "3"; model_evidence "Supporting evidence includes similarity to: 5 Proteins, and 100% coverage of the annotated genomic feature by RNAseq alignments, including 25 samples with support for all annotated introns";
NC_043003.1	Gnomon	exon	109702227	109702250	.	+	.	gene_id "LOC115213834"; db_xref "GeneID:115213834"; gbkey "mRNA"; gene "LOC115213834"; ID ""; gene_name "LOC115213834"; transcript_id "XM_029782756.2"; product "troponin T, skeletal muscle, transcript variant X44"; exon_number "4"; model_evidence "Supporting evidence includes similarity to: 5 Proteins, and 100% coverage of the annotated genomic feature by RNAseq alignments, including 25 samples with support for all annotated introns";
NC_043003.1	Gnomon	exon	109705289	109705315	.	+	.	gene_id "LOC115213834"; db_xref "GeneID:115213834"; gbkey "mRNA"; gene "LOC115213834"; ID ""; gene_name "LOC115213834"; transcript_id "XM_029782756.2"; product "troponin T, skeletal muscle, transcript variant X44"; exon_number "5"; model_evidence "Supporting evidence includes similarity to: 5 Proteins, and 100% coverage of the annotated genomic feature by RNAseq alignments, including 25 samples with support for all annotated introns";
NC_043003.1	Gnomon	exon	109722005	109722041	.	+	.	gene_id "LOC115213834"; db_xref "GeneID:115213834"; gbkey "mRNA"; gene "LOC115213834"; ID ""; gene_name "LOC115213834"; transcript_id "XM_029782756.2"; product "troponin T, skeletal muscle, transcript variant X44"; exon_number "6"; model_evidence "Supporting evidence includes similarity to: 5 Proteins, and 100% coverage of the annotated genomic feature by RNAseq alignments, including 25 samples with support for all annotated introns";
NC_043003.1	Gnomon	exon	109725566	109725682	.	+	.	gene_id "LOC115213834"; db_xref "GeneID:115213834"; gbkey "mRNA"; gene "LOC115213834"; ID ""; gene_name "LOC115213834"; transcript_id "XM_029782756.2"; product "troponin T, skeletal muscle, transcript variant X44"; exon_number "7"; model_evidence "Supporting evidence includes similarity to: 5 Proteins, and 100% coverage of the annotated genomic feature by RNAseq alignments, including 25 samples with support for all annotated introns";
NC_043003.1	Gnomon	exon	109726961	109727047	.	+	.	gene_id "LOC115213834"; db_xref "GeneID:115213834"; gbkey "mRNA"; gene "LOC115213834"; ID ""; gene_name "LOC115213834"; transcript_id "XM_029782756.2"; product "troponin T, skeletal muscle, transcript variant X44"; exon_number "8"; model_evidence "Supporting evidence includes similarity to: 5 Proteins, and 100% coverage of the annotated genomic feature by RNAseq alignments, including 25 samples with support for all annotated introns";
NC_043003.1	Gnomon	exon	109727732	109727881	.	+	.	gene_id "LOC115213834"; db_xref "GeneID:115213834"; gbkey "mRNA"; gene "LOC115213834"; ID ""; gene_name "LOC115213834"; transcript_id "XM_029782756.2"; product "troponin T, skeletal muscle, transcript variant X44"; exon_number "9"; model_evidence "Supporting evidence includes similarity to: 5 Proteins, and 100% coverage of the annotated genomic feature by RNAseq alignments, including 25 samples with support for all annotated introns";
NC_043003.1	Gnomon	exon	109729793	109730002	.	+	.	gene_id "LOC115213834"; db_xref "GeneID:115213834"; gbkey "mRNA"; gene "LOC115213834"; ID ""; gene_name "LOC115213834"; transcript_id "XM_029782756.2"; product "troponin T, skeletal muscle, transcript variant X44"; exon_number "10"; model_evidence "Supporting evidence includes similarity to: 5 Proteins, and 100% coverage of the annotated genomic feature by RNAseq alignments, including 25 samples with support for all annotated introns";
NC_043003.1	Gnomon	exon	109731370	109731410	.	+	.	gene_id "LOC115213834"; db_xref "GeneID:115213834"; gbkey "mRNA"; gene "LOC115213834"; ID ""; gene_name "LOC115213834"; transcript_id "XM_029782756.2"; product "troponin T, skeletal muscle, transcript variant X44"; exon_number "11"; model_evidence "Supporting evidence includes similarity to: 5 Proteins, and 100% coverage of the annotated genomic feature by RNAseq alignments, including 25 samples with support for all annotated introns";
NC_043003.1	Gnomon	exon	109731745	109731789	.	+	.	gene_id "LOC115213834"; db_xref "GeneID:115213834"; gbkey "mRNA"; gene "LOC115213834"; ID ""; gene_name "LOC115213834"; transcript_id "XM_029782756.2"; product "troponin T, skeletal muscle, transcript variant X44"; exon_number "12"; model_evidence "Supporting evidence includes similarity to: 5 Proteins, and 100% coverage of the annotated genomic feature by RNAseq alignments, including 25 samples with support for all annotated introns";
NC_043003.1	Gnomon	exon	109733293	109733329	.	+	.	gene_id "LOC115213834"; db_xref "GeneID:115213834"; gbkey "mRNA"; gene "LOC115213834"; ID ""; gene_name "LOC115213834"; transcript_id "XM_029782756.2"; product "troponin T, skeletal muscle, transcript variant X44"; exon_number "13"; model_evidence "Supporting evidence includes similarity to: 5 Proteins, and 100% coverage of the annotated genomic feature by RNAseq alignments, including 25 samples with support for all annotated introns";
NC_043003.1	Gnomon	exon	109734283	109734591	.	+	.	gene_id "LOC115213834"; db_xref "GeneID:115213834"; gbkey "mRNA"; gene "LOC115213834"; ID ""; gene_name "LOC115213834"; transcript_id "XM_029782756.2"; product "troponin T, skeletal muscle, transcript variant X44"; exon_number "14"; model_evidence "Supporting evidence includes similarity to: 5 Proteins, and 100% coverage of the annotated genomic feature by RNAseq alignments, including 25 samples with support for all annotated introns";
NC_043003.1	Gnomon	exon	109736295	109737261	.	+	.	gene_id "LOC115213834"; db_xref "GeneID:115213834"; gbkey "mRNA"; gene "LOC115213834"; ID ""; gene_name "LOC115213834"; transcript_id "XM_029782756.2"; product "troponin T, skeletal muscle, transcript variant X44"; exon_number "15"; model_evidence "Supporting evidence includes similarity to: 5 Proteins, and 100% coverage of the annotated genomic feature by RNAseq alignments, including 25 samples with support for all annotated introns";
NC_043003.1	Gnomon	start_codon	109698337	109698339	.	+	0	gene_id "LOC115213834"; db_xref "GeneID:115213834"; gbkey "CDS"; gene "LOC115213834"; ID ""; gene_name "LOC115213834"; transcript_id "XM_029782756.2"; product "troponin T, skeletal muscle isoform X43"; protein_id "XP_029638616.1"; exon_number "2";
NC_043003.1	Gnomon	stop_codon	109734508	109734510	.	+	0	gene_id "LOC115213834"; db_xref "GeneID:115213834"; gbkey "CDS"; gene "LOC115213834"; ID ""; gene_name "LOC115213834"; transcript_id "XM_029782756.2"; product "troponin T, skeletal muscle isoform X43"; protein_id "XP_029638616.1"; exon_number "14";
NC_043003.1	Gnomon	transcript	109647363	109737261	.	+	.	gene_id "LOC115213834"; ID "XM_029782757.2"; gene_name "LOC115213834"; transcript_id "XM_029782757.2";
NC_043003.1	Gnomon	CDS	109698337	109698356	.	+	0	gene_id "LOC115213834"; db_xref "GeneID:115213834"; gbkey "CDS"; gene "LOC115213834"; ID ""; gene_name "LOC115213834"; transcript_id "XM_029782757.2"; product "troponin T, skeletal muscle isoform X44"; protein_id "XP_029638617.1"; exon_number "2";
NC_043003.1	Gnomon	CDS	109699837	109699851	.	+	1	gene_id "LOC115213834"; db_xref "GeneID:115213834"; gbkey "CDS"; gene "LOC115213834"; ID ""; gene_name "LOC115213834"; transcript_id "XM_029782757.2"; product "troponin T, skeletal muscle isoform X44"; protein_id "XP_029638617.1"; exon_number "3";
NC_043003.1	Gnomon	CDS	109719325	109719354	.	+	1	gene_id "LOC115213834"; db_xref "GeneID:115213834"; gbkey "CDS"; gene "LOC115213834"; ID ""; gene_name "LOC115213834"; transcript_id "XM_029782757.2"; product "troponin T, skeletal muscle isoform X44"; protein_id "XP_029638617.1"; exon_number "4";
NC_043003.1	Gnomon	CDS	109722005	109722041	.	+	1	gene_id "LOC115213834"; db_xref "GeneID:115213834"; gbkey "CDS"; gene "LOC115213834"; ID ""; gene_name "LOC115213834"; transcript_id "XM_029782757.2"; product "troponin T, skeletal muscle isoform X44"; protein_id "XP_029638617.1"; exon_number "5";
NC_043003.1	Gnomon	CDS	109725566	109725682	.	+	0	gene_id "LOC115213834"; db_xref "GeneID:115213834"; gbkey "CDS"; gene "LOC115213834"; ID ""; gene_name "LOC115213834"; transcript_id "XM_029782757.2"; product "troponin T, skeletal muscle isoform X44"; protein_id "XP_029638617.1"; exon_number "6";
NC_043003.1	Gnomon	CDS	109726961	109727047	.	+	0	gene_id "LOC115213834"; db_xref "GeneID:115213834"; gbkey "CDS"; gene "LOC115213834"; ID ""; gene_name "LOC115213834"; transcript_id "XM_029782757.2"; product "troponin T, skeletal muscle isoform X44"; protein_id "XP_029638617.1"; exon_number "7";
NC_043003.1	Gnomon	CDS	109727732	109727881	.	+	0	gene_id "LOC115213834"; db_xref "GeneID:115213834"; gbkey "CDS"; gene "LOC115213834"; ID ""; gene_name "LOC115213834"; transcript_id "XM_029782757.2"; product "troponin T, skeletal muscle isoform X44"; protein_id "XP_029638617.1"; exon_number "8";
NC_043003.1	Gnomon	CDS	109729793	109730002	.	+	0	gene_id "LOC115213834"; db_xref "GeneID:115213834"; gbkey "CDS"; gene "LOC115213834"; ID ""; gene_name "LOC115213834"; transcript_id "XM_029782757.2"; product "troponin T, skeletal muscle isoform X44"; protein_id "XP_029638617.1"; exon_number "9";
NC_043003.1	Gnomon	CDS	109731370	109731410	.	+	0	gene_id "LOC115213834"; db_xref "GeneID:115213834"; gbkey "CDS"; gene "LOC115213834"; ID ""; gene_name "LOC115213834"; transcript_id "XM_029782757.2"; product "troponin T, skeletal muscle isoform X44"; protein_id "XP_029638617.1"; exon_number "10";
NC_043003.1	Gnomon	CDS	109731745	109731789	.	+	1	gene_id "LOC115213834"; db_xref "GeneID:115213834"; gbkey "CDS"; gene "LOC115213834"; ID ""; gene_name "LOC115213834"; transcript_id "XM_029782757.2"; product "troponin T, skeletal muscle isoform X44"; protein_id "XP_029638617.1"; exon_number "11";
NC_043003.1	Gnomon	CDS	109733293	109733329	.	+	1	gene_id "LOC115213834"; db_xref "GeneID:115213834"; gbkey "CDS"; gene "LOC115213834"; ID ""; gene_name "LOC115213834"; transcript_id "XM_029782757.2"; product "troponin T, skeletal muscle isoform X44"; protein_id "XP_029638617.1"; exon_number "12";
NC_043003.1	Gnomon	CDS	109734283	109734507	.	+	0	gene_id "LOC115213834"; db_xref "GeneID:115213834"; gbkey "CDS"; gene "LOC115213834"; ID ""; gene_name "LOC115213834"; transcript_id "XM_029782757.2"; product "troponin T, skeletal muscle isoform X44"; protein_id "XP_029638617.1"; exon_number "13";
NC_043003.1	Gnomon	exon	109647363	109647504	.	+	.	gene_id "LOC115213834"; db_xref "GeneID:115213834"; gbkey "mRNA"; gene "LOC115213834"; ID ""; gene_name "LOC115213834"; transcript_id "XM_029782757.2"; product "troponin T, skeletal muscle, transcript variant X45"; exon_number "1"; model_evidence "Supporting evidence includes similarity to: 5 Proteins, and 100% coverage of the annotated genomic feature by RNAseq alignments, including 33 samples with support for all annotated introns";
NC_043003.1	Gnomon	exon	109698310	109698356	.	+	.	gene_id "LOC115213834"; db_xref "GeneID:115213834"; gbkey "mRNA"; gene "LOC115213834"; ID ""; gene_name "LOC115213834"; transcript_id "XM_029782757.2"; product "troponin T, skeletal muscle, transcript variant X45"; exon_number "2"; model_evidence "Supporting evidence includes similarity to: 5 Proteins, and 100% coverage of the annotated genomic feature by RNAseq alignments, including 33 samples with support for all annotated introns";
NC_043003.1	Gnomon	exon	109699837	109699851	.	+	.	gene_id "LOC115213834"; db_xref "GeneID:115213834"; gbkey "mRNA"; gene "LOC115213834"; ID ""; gene_name "LOC115213834"; transcript_id "XM_029782757.2"; product "troponin T, skeletal muscle, transcript variant X45"; exon_number "3"; model_evidence "Supporting evidence includes similarity to: 5 Proteins, and 100% coverage of the annotated genomic feature by RNAseq alignments, including 33 samples with support for all annotated introns";
NC_043003.1	Gnomon	exon	109719325	109719354	.	+	.	gene_id "LOC115213834"; db_xref "GeneID:115213834"; gbkey "mRNA"; gene "LOC115213834"; ID ""; gene_name "LOC115213834"; transcript_id "XM_029782757.2"; product "troponin T, skeletal muscle, transcript variant X45"; exon_number "4"; model_evidence "Supporting evidence includes similarity to: 5 Proteins, and 100% coverage of the annotated genomic feature by RNAseq alignments, including 33 samples with support for all annotated introns";
NC_043003.1	Gnomon	exon	109722005	109722041	.	+	.	gene_id "LOC115213834"; db_xref "GeneID:115213834"; gbkey "mRNA"; gene "LOC115213834"; ID ""; gene_name "LOC115213834"; transcript_id "XM_029782757.2"; product "troponin T, skeletal muscle, transcript variant X45"; exon_number "5"; model_evidence "Supporting evidence includes similarity to: 5 Proteins, and 100% coverage of the annotated genomic feature by RNAseq alignments, including 33 samples with support for all annotated introns";
NC_043003.1	Gnomon	exon	109725566	109725682	.	+	.	gene_id "LOC115213834"; db_xref "GeneID:115213834"; gbkey "mRNA"; gene "LOC115213834"; ID ""; gene_name "LOC115213834"; transcript_id "XM_029782757.2"; product "troponin T, skeletal muscle, transcript variant X45"; exon_number "6"; model_evidence "Supporting evidence includes similarity to: 5 Proteins, and 100% coverage of the annotated genomic feature by RNAseq alignments, including 33 samples with support for all annotated introns";
NC_043003.1	Gnomon	exon	109726961	109727047	.	+	.	gene_id "LOC115213834"; db_xref "GeneID:115213834"; gbkey "mRNA"; gene "LOC115213834"; ID ""; gene_name "LOC115213834"; transcript_id "XM_029782757.2"; product "troponin T, skeletal muscle, transcript variant X45"; exon_number "7"; model_evidence "Supporting evidence includes similarity to: 5 Proteins, and 100% coverage of the annotated genomic feature by RNAseq alignments, including 33 samples with support for all annotated introns";
NC_043003.1	Gnomon	exon	109727732	109727881	.	+	.	gene_id "LOC115213834"; db_xref "GeneID:115213834"; gbkey "mRNA"; gene "LOC115213834"; ID ""; gene_name "LOC115213834"; transcript_id "XM_029782757.2"; product "troponin T, skeletal muscle, transcript variant X45"; exon_number "8"; model_evidence "Supporting evidence includes similarity to: 5 Proteins, and 100% coverage of the annotated genomic feature by RNAseq alignments, including 33 samples with support for all annotated introns";
NC_043003.1	Gnomon	exon	109729793	109730002	.	+	.	gene_id "LOC115213834"; db_xref "GeneID:115213834"; gbkey "mRNA"; gene "LOC115213834"; ID ""; gene_name "LOC115213834"; transcript_id "XM_029782757.2"; product "troponin T, skeletal muscle, transcript variant X45"; exon_number "9"; model_evidence "Supporting evidence includes similarity to: 5 Proteins, and 100% coverage of the annotated genomic feature by RNAseq alignments, including 33 samples with support for all annotated introns";
NC_043003.1	Gnomon	exon	109731370	109731410	.	+	.	gene_id "LOC115213834"; db_xref "GeneID:115213834"; gbkey "mRNA"; gene "LOC115213834"; ID ""; gene_name "LOC115213834"; transcript_id "XM_029782757.2"; product "troponin T, skeletal muscle, transcript variant X45"; exon_number "10"; model_evidence "Supporting evidence includes similarity to: 5 Proteins, and 100% coverage of the annotated genomic feature by RNAseq alignments, including 33 samples with support for all annotated introns";
NC_043003.1	Gnomon	exon	109731745	109731789	.	+	.	gene_id "LOC115213834"; db_xref "GeneID:115213834"; gbkey "mRNA"; gene "LOC115213834"; ID ""; gene_name "LOC115213834"; transcript_id "XM_029782757.2"; product "troponin T, skeletal muscle, transcript variant X45"; exon_number "11"; model_evidence "Supporting evidence includes similarity to: 5 Proteins, and 100% coverage of the annotated genomic feature by RNAseq alignments, including 33 samples with support for all annotated introns";
NC_043003.1	Gnomon	exon	109733293	109733329	.	+	.	gene_id "LOC115213834"; db_xref "GeneID:115213834"; gbkey "mRNA"; gene "LOC115213834"; ID ""; gene_name "LOC115213834"; transcript_id "XM_029782757.2"; product "troponin T, skeletal muscle, transcript variant X45"; exon_number "12"; model_evidence "Supporting evidence includes similarity to: 5 Proteins, and 100% coverage of the annotated genomic feature by RNAseq alignments, including 33 samples with support for all annotated introns";
NC_043003.1	Gnomon	exon	109734283	109734591	.	+	.	gene_id "LOC115213834"; db_xref "GeneID:115213834"; gbkey "mRNA"; gene "LOC115213834"; ID ""; gene_name "LOC115213834"; transcript_id "XM_029782757.2"; product "troponin T, skeletal muscle, transcript variant X45"; exon_number "13"; model_evidence "Supporting evidence includes similarity to: 5 Proteins, and 100% coverage of the annotated genomic feature by RNAseq alignments, including 33 samples with support for all annotated introns";
NC_043003.1	Gnomon	exon	109736295	109737261	.	+	.	gene_id "LOC115213834"; db_xref "GeneID:115213834"; gbkey "mRNA"; gene "LOC115213834"; ID ""; gene_name "LOC115213834"; transcript_id "XM_029782757.2"; product "troponin T, skeletal muscle, transcript variant X45"; exon_number "14"; model_evidence "Supporting evidence includes similarity to: 5 Proteins, and 100% coverage of the annotated genomic feature by RNAseq alignments, including 33 samples with support for all annotated introns";
NC_043003.1	Gnomon	start_codon	109698337	109698339	.	+	0	gene_id "LOC115213834"; db_xref "GeneID:115213834"; gbkey "CDS"; gene "LOC115213834"; ID ""; gene_name "LOC115213834"; transcript_id "XM_029782757.2"; product "troponin T, skeletal muscle isoform X44"; protein_id "XP_029638617.1"; exon_number "2";
NC_043003.1	Gnomon	stop_codon	109734508	109734510	.	+	0	gene_id "LOC115213834"; db_xref "GeneID:115213834"; gbkey "CDS"; gene "LOC115213834"; ID ""; gene_name "LOC115213834"; transcript_id "XM_029782757.2"; product "troponin T, skeletal muscle isoform X44"; protein_id "XP_029638617.1"; exon_number "13";
NC_043003.1	Gnomon	transcript	109647362	109737261	.	+	.	gene_id "LOC115213834"; ID "XM_029782758.2"; gene_name "LOC115213834"; transcript_id "XM_029782758.2";
NC_043003.1	Gnomon	CDS	109698337	109698356	.	+	0	gene_id "LOC115213834"; db_xref "GeneID:115213834"; gbkey "CDS"; gene "LOC115213834"; ID ""; gene_name "LOC115213834"; transcript_id "XM_029782758.2"; product "troponin T, skeletal muscle isoform X46"; protein_id "XP_029638618.1"; exon_number "2";
NC_043003.1	Gnomon	CDS	109699837	109699851	.	+	1	gene_id "LOC115213834"; db_xref "GeneID:115213834"; gbkey "CDS"; gene "LOC115213834"; ID ""; gene_name "LOC115213834"; transcript_id "XM_029782758.2"; product "troponin T, skeletal muscle isoform X46"; protein_id "XP_029638618.1"; exon_number "3";
NC_043003.1	Gnomon	CDS	109705289	109705315	.	+	1	gene_id "LOC115213834"; db_xref "GeneID:115213834"; gbkey "CDS"; gene "LOC115213834"; ID ""; gene_name "LOC115213834"; transcript_id "XM_029782758.2"; product "troponin T, skeletal muscle isoform X46"; protein_id "XP_029638618.1"; exon_number "4";
NC_043003.1	Gnomon	CDS	109722005	109722041	.	+	1	gene_id "LOC115213834"; db_xref "GeneID:115213834"; gbkey "CDS"; gene "LOC115213834"; ID ""; gene_name "LOC115213834"; transcript_id "XM_029782758.2"; product "troponin T, skeletal muscle isoform X46"; protein_id "XP_029638618.1"; exon_number "5";
NC_043003.1	Gnomon	CDS	109725566	109725682	.	+	0	gene_id "LOC115213834"; db_xref "GeneID:115213834"; gbkey "CDS"; gene "LOC115213834"; ID ""; gene_name "LOC115213834"; transcript_id "XM_029782758.2"; product "troponin T, skeletal muscle isoform X46"; protein_id "XP_029638618.1"; exon_number "6";
NC_043003.1	Gnomon	CDS	109726961	109727047	.	+	0	gene_id "LOC115213834"; db_xref "GeneID:115213834"; gbkey "CDS"; gene "LOC115213834"; ID ""; gene_name "LOC115213834"; transcript_id "XM_029782758.2"; product "troponin T, skeletal muscle isoform X46"; protein_id "XP_029638618.1"; exon_number "7";
NC_043003.1	Gnomon	CDS	109727732	109727881	.	+	0	gene_id "LOC115213834"; db_xref "GeneID:115213834"; gbkey "CDS"; gene "LOC115213834"; ID ""; gene_name "LOC115213834"; transcript_id "XM_029782758.2"; product "troponin T, skeletal muscle isoform X46"; protein_id "XP_029638618.1"; exon_number "8";
NC_043003.1	Gnomon	CDS	109729793	109730002	.	+	0	gene_id "LOC115213834"; db_xref "GeneID:115213834"; gbkey "CDS"; gene "LOC115213834"; ID ""; gene_name "LOC115213834"; transcript_id "XM_029782758.2"; product "troponin T, skeletal muscle isoform X46"; protein_id "XP_029638618.1"; exon_number "9";
NC_043003.1	Gnomon	CDS	109731370	109731410	.	+	0	gene_id "LOC115213834"; db_xref "GeneID:115213834"; gbkey "CDS"; gene "LOC115213834"; ID ""; gene_name "LOC115213834"; transcript_id "XM_029782758.2"; product "troponin T, skeletal muscle isoform X46"; protein_id "XP_029638618.1"; exon_number "10";
NC_043003.1	Gnomon	CDS	109731745	109731789	.	+	1	gene_id "LOC115213834"; db_xref "GeneID:115213834"; gbkey "CDS"; gene "LOC115213834"; ID ""; gene_name "LOC115213834"; transcript_id "XM_029782758.2"; product "troponin T, skeletal muscle isoform X46"; protein_id "XP_029638618.1"; exon_number "11";
NC_043003.1	Gnomon	CDS	109733293	109733329	.	+	1	gene_id "LOC115213834"; db_xref "GeneID:115213834"; gbkey "CDS"; gene "LOC115213834"; ID ""; gene_name "LOC115213834"; transcript_id "XM_029782758.2"; product "troponin T, skeletal muscle isoform X46"; protein_id "XP_029638618.1"; exon_number "12";
NC_043003.1	Gnomon	CDS	109734283	109734507	.	+	0	gene_id "LOC115213834"; db_xref "GeneID:115213834"; gbkey "CDS"; gene "LOC115213834"; ID ""; gene_name "LOC115213834"; transcript_id "XM_029782758.2"; product "troponin T, skeletal muscle isoform X46"; protein_id "XP_029638618.1"; exon_number "13";
NC_043003.1	Gnomon	exon	109647362	109647504	.	+	.	gene_id "LOC115213834"; db_xref "GeneID:115213834"; gbkey "mRNA"; gene "LOC115213834"; ID ""; gene_name "LOC115213834"; transcript_id "XM_029782758.2"; product "troponin T, skeletal muscle, transcript variant X47"; exon_number "1"; model_evidence "Supporting evidence includes similarity to: 5 Proteins, and 100% coverage of the annotated genomic feature by RNAseq alignments, including 33 samples with support for all annotated introns";
NC_043003.1	Gnomon	exon	109698310	109698356	.	+	.	gene_id "LOC115213834"; db_xref "GeneID:115213834"; gbkey "mRNA"; gene "LOC115213834"; ID ""; gene_name "LOC115213834"; transcript_id "XM_029782758.2"; product "troponin T, skeletal muscle, transcript variant X47"; exon_number "2"; model_evidence "Supporting evidence includes similarity to: 5 Proteins, and 100% coverage of the annotated genomic feature by RNAseq alignments, including 33 samples with support for all annotated introns";
NC_043003.1	Gnomon	exon	109699837	109699851	.	+	.	gene_id "LOC115213834"; db_xref "GeneID:115213834"; gbkey "mRNA"; gene "LOC115213834"; ID ""; gene_name "LOC115213834"; transcript_id "XM_029782758.2"; product "troponin T, skeletal muscle, transcript variant X47"; exon_number "3"; model_evidence "Supporting evidence includes similarity to: 5 Proteins, and 100% coverage of the annotated genomic feature by RNAseq alignments, including 33 samples with support for all annotated introns";
NC_043003.1	Gnomon	exon	109705289	109705315	.	+	.	gene_id "LOC115213834"; db_xref "GeneID:115213834"; gbkey "mRNA"; gene "LOC115213834"; ID ""; gene_name "LOC115213834"; transcript_id "XM_029782758.2"; product "troponin T, skeletal muscle, transcript variant X47"; exon_number "4"; model_evidence "Supporting evidence includes similarity to: 5 Proteins, and 100% coverage of the annotated genomic feature by RNAseq alignments, including 33 samples with support for all annotated introns";
NC_043003.1	Gnomon	exon	109722005	109722041	.	+	.	gene_id "LOC115213834"; db_xref "GeneID:115213834"; gbkey "mRNA"; gene "LOC115213834"; ID ""; gene_name "LOC115213834"; transcript_id "XM_029782758.2"; product "troponin T, skeletal muscle, transcript variant X47"; exon_number "5"; model_evidence "Supporting evidence includes similarity to: 5 Proteins, and 100% coverage of the annotated genomic feature by RNAseq alignments, including 33 samples with support for all annotated introns";
NC_043003.1	Gnomon	exon	109725566	109725682	.	+	.	gene_id "LOC115213834"; db_xref "GeneID:115213834"; gbkey "mRNA"; gene "LOC115213834"; ID ""; gene_name "LOC115213834"; transcript_id "XM_029782758.2"; product "troponin T, skeletal muscle, transcript variant X47"; exon_number "6"; model_evidence "Supporting evidence includes similarity to: 5 Proteins, and 100% coverage of the annotated genomic feature by RNAseq alignments, including 33 samples with support for all annotated introns";
NC_043003.1	Gnomon	exon	109726961	109727047	.	+	.	gene_id "LOC115213834"; db_xref "GeneID:115213834"; gbkey "mRNA"; gene "LOC115213834"; ID ""; gene_name "LOC115213834"; transcript_id "XM_029782758.2"; product "troponin T, skeletal muscle, transcript variant X47"; exon_number "7"; model_evidence "Supporting evidence includes similarity to: 5 Proteins, and 100% coverage of the annotated genomic feature by RNAseq alignments, including 33 samples with support for all annotated introns";
NC_043003.1	Gnomon	exon	109727732	109727881	.	+	.	gene_id "LOC115213834"; db_xref "GeneID:115213834"; gbkey "mRNA"; gene "LOC115213834"; ID ""; gene_name "LOC115213834"; transcript_id "XM_029782758.2"; product "troponin T, skeletal muscle, transcript variant X47"; exon_number "8"; model_evidence "Supporting evidence includes similarity to: 5 Proteins, and 100% coverage of the annotated genomic feature by RNAseq alignments, including 33 samples with support for all annotated introns";
NC_043003.1	Gnomon	exon	109729793	109730002	.	+	.	gene_id "LOC115213834"; db_xref "GeneID:115213834"; gbkey "mRNA"; gene "LOC115213834"; ID ""; gene_name "LOC115213834"; transcript_id "XM_029782758.2"; product "troponin T, skeletal muscle, transcript variant X47"; exon_number "9"; model_evidence "Supporting evidence includes similarity to: 5 Proteins, and 100% coverage of the annotated genomic feature by RNAseq alignments, including 33 samples with support for all annotated introns";
NC_043003.1	Gnomon	exon	109731370	109731410	.	+	.	gene_id "LOC115213834"; db_xref "GeneID:115213834"; gbkey "mRNA"; gene "LOC115213834"; ID ""; gene_name "LOC115213834"; transcript_id "XM_029782758.2"; product "troponin T, skeletal muscle, transcript variant X47"; exon_number "10"; model_evidence "Supporting evidence includes similarity to: 5 Proteins, and 100% coverage of the annotated genomic feature by RNAseq alignments, including 33 samples with support for all annotated introns";
NC_043003.1	Gnomon	exon	109731745	109731789	.	+	.	gene_id "LOC115213834"; db_xref "GeneID:115213834"; gbkey "mRNA"; gene "LOC115213834"; ID ""; gene_name "LOC115213834"; transcript_id "XM_029782758.2"; product "troponin T, skeletal muscle, transcript variant X47"; exon_number "11"; model_evidence "Supporting evidence includes similarity to: 5 Proteins, and 100% coverage of the annotated genomic feature by RNAseq alignments, including 33 samples with support for all annotated introns";
NC_043003.1	Gnomon	exon	109733293	109733329	.	+	.	gene_id "LOC115213834"; db_xref "GeneID:115213834"; gbkey "mRNA"; gene "LOC115213834"; ID ""; gene_name "LOC115213834"; transcript_id "XM_029782758.2"; product "troponin T, skeletal muscle, transcript variant X47"; exon_number "12"; model_evidence "Supporting evidence includes similarity to: 5 Proteins, and 100% coverage of the annotated genomic feature by RNAseq alignments, including 33 samples with support for all annotated introns";
NC_043003.1	Gnomon	exon	109734283	109734591	.	+	.	gene_id "LOC115213834"; db_xref "GeneID:115213834"; gbkey "mRNA"; gene "LOC115213834"; ID ""; gene_name "LOC115213834"; transcript_id "XM_029782758.2"; product "troponin T, skeletal muscle, transcript variant X47"; exon_number "13"; model_evidence "Supporting evidence includes similarity to: 5 Proteins, and 100% coverage of the annotated genomic feature by RNAseq alignments, including 33 samples with support for all annotated introns";
NC_043003.1	Gnomon	exon	109736295	109737261	.	+	.	gene_id "LOC115213834"; db_xref "GeneID:115213834"; gbkey "mRNA"; gene "LOC115213834"; ID ""; gene_name "LOC115213834"; transcript_id "XM_029782758.2"; product "troponin T, skeletal muscle, transcript variant X47"; exon_number "14"; model_evidence "Supporting evidence includes similarity to: 5 Proteins, and 100% coverage of the annotated genomic feature by RNAseq alignments, including 33 samples with support for all annotated introns";
NC_043003.1	Gnomon	start_codon	109698337	109698339	.	+	0	gene_id "LOC115213834"; db_xref "GeneID:115213834"; gbkey "CDS"; gene "LOC115213834"; ID ""; gene_name "LOC115213834"; transcript_id "XM_029782758.2"; product "troponin T, skeletal muscle isoform X46"; protein_id "XP_029638618.1"; exon_number "2";
NC_043003.1	Gnomon	stop_codon	109734508	109734510	.	+	0	gene_id "LOC115213834"; db_xref "GeneID:115213834"; gbkey "CDS"; gene "LOC115213834"; ID ""; gene_name "LOC115213834"; transcript_id "XM_029782758.2"; product "troponin T, skeletal muscle isoform X46"; protein_id "XP_029638618.1"; exon_number "13";
NC_043003.1	Gnomon	transcript	109647363	109737261	.	+	.	gene_id "LOC115213834"; ID "XM_029782760.2"; gene_name "LOC115213834"; transcript_id "XM_029782760.2";
NC_043003.1	Gnomon	CDS	109698337	109698356	.	+	0	gene_id "LOC115213834"; db_xref "GeneID:115213834"; gbkey "CDS"; gene "LOC115213834"; ID ""; gene_name "LOC115213834"; transcript_id "XM_029782760.2"; product "troponin T, skeletal muscle isoform X48"; protein_id "XP_029638620.1"; exon_number "2";
NC_043003.1	Gnomon	CDS	109699837	109699851	.	+	1	gene_id "LOC115213834"; db_xref "GeneID:115213834"; gbkey "CDS"; gene "LOC115213834"; ID ""; gene_name "LOC115213834"; transcript_id "XM_029782760.2"; product "troponin T, skeletal muscle isoform X48"; protein_id "XP_029638620.1"; exon_number "3";
NC_043003.1	Gnomon	CDS	109722005	109722041	.	+	1	gene_id "LOC115213834"; db_xref "GeneID:115213834"; gbkey "CDS"; gene "LOC115213834"; ID ""; gene_name "LOC115213834"; transcript_id "XM_029782760.2"; product "troponin T, skeletal muscle isoform X48"; protein_id "XP_029638620.1"; exon_number "4";
NC_043003.1	Gnomon	CDS	109725566	109725682	.	+	0	gene_id "LOC115213834"; db_xref "GeneID:115213834"; gbkey "CDS"; gene "LOC115213834"; ID ""; gene_name "LOC115213834"; transcript_id "XM_029782760.2"; product "troponin T, skeletal muscle isoform X48"; protein_id "XP_029638620.1"; exon_number "5";
NC_043003.1	Gnomon	CDS	109726961	109727047	.	+	0	gene_id "LOC115213834"; db_xref "GeneID:115213834"; gbkey "CDS"; gene "LOC115213834"; ID ""; gene_name "LOC115213834"; transcript_id "XM_029782760.2"; product "troponin T, skeletal muscle isoform X48"; protein_id "XP_029638620.1"; exon_number "6";
NC_043003.1	Gnomon	CDS	109727732	109727881	.	+	0	gene_id "LOC115213834"; db_xref "GeneID:115213834"; gbkey "CDS"; gene "LOC115213834"; ID ""; gene_name "LOC115213834"; transcript_id "XM_029782760.2"; product "troponin T, skeletal muscle isoform X48"; protein_id "XP_029638620.1"; exon_number "7";
NC_043003.1	Gnomon	CDS	109729793	109730002	.	+	0	gene_id "LOC115213834"; db_xref "GeneID:115213834"; gbkey "CDS"; gene "LOC115213834"; ID ""; gene_name "LOC115213834"; transcript_id "XM_029782760.2"; product "troponin T, skeletal muscle isoform X48"; protein_id "XP_029638620.1"; exon_number "8";
NC_043003.1	Gnomon	CDS	109731370	109731410	.	+	0	gene_id "LOC115213834"; db_xref "GeneID:115213834"; gbkey "CDS"; gene "LOC115213834"; ID ""; gene_name "LOC115213834"; transcript_id "XM_029782760.2"; product "troponin T, skeletal muscle isoform X48"; protein_id "XP_029638620.1"; exon_number "9";
NC_043003.1	Gnomon	CDS	109731745	109731789	.	+	1	gene_id "LOC115213834"; db_xref "GeneID:115213834"; gbkey "CDS"; gene "LOC115213834"; ID ""; gene_name "LOC115213834"; transcript_id "XM_029782760.2"; product "troponin T, skeletal muscle isoform X48"; protein_id "XP_029638620.1"; exon_number "10";
NC_043003.1	Gnomon	CDS	109733293	109733329	.	+	1	gene_id "LOC115213834"; db_xref "GeneID:115213834"; gbkey "CDS"; gene "LOC115213834"; ID ""; gene_name "LOC115213834"; transcript_id "XM_029782760.2"; product "troponin T, skeletal muscle isoform X48"; protein_id "XP_029638620.1"; exon_number "11";
NC_043003.1	Gnomon	CDS	109734283	109734507	.	+	0	gene_id "LOC115213834"; db_xref "GeneID:115213834"; gbkey "CDS"; gene "LOC115213834"; ID ""; gene_name "LOC115213834"; transcript_id "XM_029782760.2"; product "troponin T, skeletal muscle isoform X48"; protein_id "XP_029638620.1"; exon_number "12";
NC_043003.1	Gnomon	exon	109647363	109647504	.	+	.	gene_id "LOC115213834"; db_xref "GeneID:115213834"; gbkey "mRNA"; gene "LOC115213834"; ID ""; gene_name "LOC115213834"; transcript_id "XM_029782760.2"; product "troponin T, skeletal muscle, transcript variant X49"; exon_number "1"; model_evidence "Supporting evidence includes similarity to: 5 Proteins, and 100% coverage of the annotated genomic feature by RNAseq alignments, including 33 samples with support for all annotated introns";
NC_043003.1	Gnomon	exon	109698310	109698356	.	+	.	gene_id "LOC115213834"; db_xref "GeneID:115213834"; gbkey "mRNA"; gene "LOC115213834"; ID ""; gene_name "LOC115213834"; transcript_id "XM_029782760.2"; product "troponin T, skeletal muscle, transcript variant X49"; exon_number "2"; model_evidence "Supporting evidence includes similarity to: 5 Proteins, and 100% coverage of the annotated genomic feature by RNAseq alignments, including 33 samples with support for all annotated introns";
NC_043003.1	Gnomon	exon	109699837	109699851	.	+	.	gene_id "LOC115213834"; db_xref "GeneID:115213834"; gbkey "mRNA"; gene "LOC115213834"; ID ""; gene_name "LOC115213834"; transcript_id "XM_029782760.2"; product "troponin T, skeletal muscle, transcript variant X49"; exon_number "3"; model_evidence "Supporting evidence includes similarity to: 5 Proteins, and 100% coverage of the annotated genomic feature by RNAseq alignments, including 33 samples with support for all annotated introns";
NC_043003.1	Gnomon	exon	109722005	109722041	.	+	.	gene_id "LOC115213834"; db_xref "GeneID:115213834"; gbkey "mRNA"; gene "LOC115213834"; ID ""; gene_name "LOC115213834"; transcript_id "XM_029782760.2"; product "troponin T, skeletal muscle, transcript variant X49"; exon_number "4"; model_evidence "Supporting evidence includes similarity to: 5 Proteins, and 100% coverage of the annotated genomic feature by RNAseq alignments, including 33 samples with support for all annotated introns";
NC_043003.1	Gnomon	exon	109725566	109725682	.	+	.	gene_id "LOC115213834"; db_xref "GeneID:115213834"; gbkey "mRNA"; gene "LOC115213834"; ID ""; gene_name "LOC115213834"; transcript_id "XM_029782760.2"; product "troponin T, skeletal muscle, transcript variant X49"; exon_number "5"; model_evidence "Supporting evidence includes similarity to: 5 Proteins, and 100% coverage of the annotated genomic feature by RNAseq alignments, including 33 samples with support for all annotated introns";
NC_043003.1	Gnomon	exon	109726961	109727047	.	+	.	gene_id "LOC115213834"; db_xref "GeneID:115213834"; gbkey "mRNA"; gene "LOC115213834"; ID ""; gene_name "LOC115213834"; transcript_id "XM_029782760.2"; product "troponin T, skeletal muscle, transcript variant X49"; exon_number "6"; model_evidence "Supporting evidence includes similarity to: 5 Proteins, and 100% coverage of the annotated genomic feature by RNAseq alignments, including 33 samples with support for all annotated introns";
NC_043003.1	Gnomon	exon	109727732	109727881	.	+	.	gene_id "LOC115213834"; db_xref "GeneID:115213834"; gbkey "mRNA"; gene "LOC115213834"; ID ""; gene_name "LOC115213834"; transcript_id "XM_029782760.2"; product "troponin T, skeletal muscle, transcript variant X49"; exon_number "7"; model_evidence "Supporting evidence includes similarity to: 5 Proteins, and 100% coverage of the annotated genomic feature by RNAseq alignments, including 33 samples with support for all annotated introns";
NC_043003.1	Gnomon	exon	109729793	109730002	.	+	.	gene_id "LOC115213834"; db_xref "GeneID:115213834"; gbkey "mRNA"; gene "LOC115213834"; ID ""; gene_name "LOC115213834"; transcript_id "XM_029782760.2"; product "troponin T, skeletal muscle, transcript variant X49"; exon_number "8"; model_evidence "Supporting evidence includes similarity to: 5 Proteins, and 100% coverage of the annotated genomic feature by RNAseq alignments, including 33 samples with support for all annotated introns";
NC_043003.1	Gnomon	exon	109731370	109731410	.	+	.	gene_id "LOC115213834"; db_xref "GeneID:115213834"; gbkey "mRNA"; gene "LOC115213834"; ID ""; gene_name "LOC115213834"; transcript_id "XM_029782760.2"; product "troponin T, skeletal muscle, transcript variant X49"; exon_number "9"; model_evidence "Supporting evidence includes similarity to: 5 Proteins, and 100% coverage of the annotated genomic feature by RNAseq alignments, including 33 samples with support for all annotated introns";
NC_043003.1	Gnomon	exon	109731745	109731789	.	+	.	gene_id "LOC115213834"; db_xref "GeneID:115213834"; gbkey "mRNA"; gene "LOC115213834"; ID ""; gene_name "LOC115213834"; transcript_id "XM_029782760.2"; product "troponin T, skeletal muscle, transcript variant X49"; exon_number "10"; model_evidence "Supporting evidence includes similarity to: 5 Proteins, and 100% coverage of the annotated genomic feature by RNAseq alignments, including 33 samples with support for all annotated introns";
NC_043003.1	Gnomon	exon	109733293	109733329	.	+	.	gene_id "LOC115213834"; db_xref "GeneID:115213834"; gbkey "mRNA"; gene "LOC115213834"; ID ""; gene_name "LOC115213834"; transcript_id "XM_029782760.2"; product "troponin T, skeletal muscle, transcript variant X49"; exon_number "11"; model_evidence "Supporting evidence includes similarity to: 5 Proteins, and 100% coverage of the annotated genomic feature by RNAseq alignments, including 33 samples with support for all annotated introns";
NC_043003.1	Gnomon	exon	109734283	109734591	.	+	.	gene_id "LOC115213834"; db_xref "GeneID:115213834"; gbkey "mRNA"; gene "LOC115213834"; ID ""; gene_name "LOC115213834"; transcript_id "XM_029782760.2"; product "troponin T, skeletal muscle, transcript variant X49"; exon_number "12"; model_evidence "Supporting evidence includes similarity to: 5 Proteins, and 100% coverage of the annotated genomic feature by RNAseq alignments, including 33 samples with support for all annotated introns";
NC_043003.1	Gnomon	exon	109736295	109737261	.	+	.	gene_id "LOC115213834"; db_xref "GeneID:115213834"; gbkey "mRNA"; gene "LOC115213834"; ID ""; gene_name "LOC115213834"; transcript_id "XM_029782760.2"; product "troponin T, skeletal muscle, transcript variant X49"; exon_number "13"; model_evidence "Supporting evidence includes similarity to: 5 Proteins, and 100% coverage of the annotated genomic feature by RNAseq alignments, including 33 samples with support for all annotated introns";
NC_043003.1	Gnomon	start_codon	109698337	109698339	.	+	0	gene_id "LOC115213834"; db_xref "GeneID:115213834"; gbkey "CDS"; gene "LOC115213834"; ID ""; gene_name "LOC115213834"; transcript_id "XM_029782760.2"; product "troponin T, skeletal muscle isoform X48"; protein_id "XP_029638620.1"; exon_number "2";
NC_043003.1	Gnomon	stop_codon	109734508	109734510	.	+	0	gene_id "LOC115213834"; db_xref "GeneID:115213834"; gbkey "CDS"; gene "LOC115213834"; ID ""; gene_name "LOC115213834"; transcript_id "XM_029782760.2"; product "troponin T, skeletal muscle isoform X48"; protein_id "XP_029638620.1"; exon_number "12";
NC_043003.1	Gnomon	transcript	109647363	109737261	.	+	.	gene_id "LOC115213834"; ID "XM_029782761.2"; gene_name "LOC115213834"; transcript_id "XM_029782761.2";
NC_043003.1	Gnomon	CDS	109698337	109698356	.	+	0	gene_id "LOC115213834"; db_xref "GeneID:115213834"; gbkey "CDS"; gene "LOC115213834"; ID ""; gene_name "LOC115213834"; transcript_id "XM_029782761.2"; product "troponin T, skeletal muscle isoform X49"; protein_id "XP_029638621.1"; exon_number "2";
NC_043003.1	Gnomon	CDS	109722005	109722041	.	+	1	gene_id "LOC115213834"; db_xref "GeneID:115213834"; gbkey "CDS"; gene "LOC115213834"; ID ""; gene_name "LOC115213834"; transcript_id "XM_029782761.2"; product "troponin T, skeletal muscle isoform X49"; protein_id "XP_029638621.1"; exon_number "3";
NC_043003.1	Gnomon	CDS	109725566	109725682	.	+	0	gene_id "LOC115213834"; db_xref "GeneID:115213834"; gbkey "CDS"; gene "LOC115213834"; ID ""; gene_name "LOC115213834"; transcript_id "XM_029782761.2"; product "troponin T, skeletal muscle isoform X49"; protein_id "XP_029638621.1"; exon_number "4";
NC_043003.1	Gnomon	CDS	109726961	109727047	.	+	0	gene_id "LOC115213834"; db_xref "GeneID:115213834"; gbkey "CDS"; gene "LOC115213834"; ID ""; gene_name "LOC115213834"; transcript_id "XM_029782761.2"; product "troponin T, skeletal muscle isoform X49"; protein_id "XP_029638621.1"; exon_number "5";
NC_043003.1	Gnomon	CDS	109727732	109727881	.	+	0	gene_id "LOC115213834"; db_xref "GeneID:115213834"; gbkey "CDS"; gene "LOC115213834"; ID ""; gene_name "LOC115213834"; transcript_id "XM_029782761.2"; product "troponin T, skeletal muscle isoform X49"; protein_id "XP_029638621.1"; exon_number "6";
NC_043003.1	Gnomon	CDS	109729793	109730002	.	+	0	gene_id "LOC115213834"; db_xref "GeneID:115213834"; gbkey "CDS"; gene "LOC115213834"; ID ""; gene_name "LOC115213834"; transcript_id "XM_029782761.2"; product "troponin T, skeletal muscle isoform X49"; protein_id "XP_029638621.1"; exon_number "7";
NC_043003.1	Gnomon	CDS	109731370	109731410	.	+	0	gene_id "LOC115213834"; db_xref "GeneID:115213834"; gbkey "CDS"; gene "LOC115213834"; ID ""; gene_name "LOC115213834"; transcript_id "XM_029782761.2"; product "troponin T, skeletal muscle isoform X49"; protein_id "XP_029638621.1"; exon_number "8";
NC_043003.1	Gnomon	CDS	109731745	109731789	.	+	1	gene_id "LOC115213834"; db_xref "GeneID:115213834"; gbkey "CDS"; gene "LOC115213834"; ID ""; gene_name "LOC115213834"; transcript_id "XM_029782761.2"; product "troponin T, skeletal muscle isoform X49"; protein_id "XP_029638621.1"; exon_number "9";
NC_043003.1	Gnomon	CDS	109733293	109733329	.	+	1	gene_id "LOC115213834"; db_xref "GeneID:115213834"; gbkey "CDS"; gene "LOC115213834"; ID ""; gene_name "LOC115213834"; transcript_id "XM_029782761.2"; product "troponin T, skeletal muscle isoform X49"; protein_id "XP_029638621.1"; exon_number "10";
NC_043003.1	Gnomon	CDS	109734283	109734507	.	+	0	gene_id "LOC115213834"; db_xref "GeneID:115213834"; gbkey "CDS"; gene "LOC115213834"; ID ""; gene_name "LOC115213834"; transcript_id "XM_029782761.2"; product "troponin T, skeletal muscle isoform X49"; protein_id "XP_029638621.1"; exon_number "11";
NC_043003.1	Gnomon	exon	109647363	109647504	.	+	.	gene_id "LOC115213834"; db_xref "GeneID:115213834"; gbkey "mRNA"; gene "LOC115213834"; ID ""; gene_name "LOC115213834"; transcript_id "XM_029782761.2"; product "troponin T, skeletal muscle, transcript variant X50"; exon_number "1"; model_evidence "Supporting evidence includes similarity to: 5 Proteins, and 100% coverage of the annotated genomic feature by RNAseq alignments, including 34 samples with support for all annotated introns";
NC_043003.1	Gnomon	exon	109698310	109698356	.	+	.	gene_id "LOC115213834"; db_xref "GeneID:115213834"; gbkey "mRNA"; gene "LOC115213834"; ID ""; gene_name "LOC115213834"; transcript_id "XM_029782761.2"; product "troponin T, skeletal muscle, transcript variant X50"; exon_number "2"; model_evidence "Supporting evidence includes similarity to: 5 Proteins, and 100% coverage of the annotated genomic feature by RNAseq alignments, including 34 samples with support for all annotated introns";
NC_043003.1	Gnomon	exon	109722005	109722041	.	+	.	gene_id "LOC115213834"; db_xref "GeneID:115213834"; gbkey "mRNA"; gene "LOC115213834"; ID ""; gene_name "LOC115213834"; transcript_id "XM_029782761.2"; product "troponin T, skeletal muscle, transcript variant X50"; exon_number "3"; model_evidence "Supporting evidence includes similarity to: 5 Proteins, and 100% coverage of the annotated genomic feature by RNAseq alignments, including 34 samples with support for all annotated introns";
NC_043003.1	Gnomon	exon	109725566	109725682	.	+	.	gene_id "LOC115213834"; db_xref "GeneID:115213834"; gbkey "mRNA"; gene "LOC115213834"; ID ""; gene_name "LOC115213834"; transcript_id "XM_029782761.2"; product "troponin T, skeletal muscle, transcript variant X50"; exon_number "4"; model_evidence "Supporting evidence includes similarity to: 5 Proteins, and 100% coverage of the annotated genomic feature by RNAseq alignments, including 34 samples with support for all annotated introns";
NC_043003.1	Gnomon	exon	109726961	109727047	.	+	.	gene_id "LOC115213834"; db_xref "GeneID:115213834"; gbkey "mRNA"; gene "LOC115213834"; ID ""; gene_name "LOC115213834"; transcript_id "XM_029782761.2"; product "troponin T, skeletal muscle, transcript variant X50"; exon_number "5"; model_evidence "Supporting evidence includes similarity to: 5 Proteins, and 100% coverage of the annotated genomic feature by RNAseq alignments, including 34 samples with support for all annotated introns";
NC_043003.1	Gnomon	exon	109727732	109727881	.	+	.	gene_id "LOC115213834"; db_xref "GeneID:115213834"; gbkey "mRNA"; gene "LOC115213834"; ID ""; gene_name "LOC115213834"; transcript_id "XM_029782761.2"; product "troponin T, skeletal muscle, transcript variant X50"; exon_number "6"; model_evidence "Supporting evidence includes similarity to: 5 Proteins, and 100% coverage of the annotated genomic feature by RNAseq alignments, including 34 samples with support for all annotated introns";
NC_043003.1	Gnomon	exon	109729793	109730002	.	+	.	gene_id "LOC115213834"; db_xref "GeneID:115213834"; gbkey "mRNA"; gene "LOC115213834"; ID ""; gene_name "LOC115213834"; transcript_id "XM_029782761.2"; product "troponin T, skeletal muscle, transcript variant X50"; exon_number "7"; model_evidence "Supporting evidence includes similarity to: 5 Proteins, and 100% coverage of the annotated genomic feature by RNAseq alignments, including 34 samples with support for all annotated introns";
NC_043003.1	Gnomon	exon	109731370	109731410	.	+	.	gene_id "LOC115213834"; db_xref "GeneID:115213834"; gbkey "mRNA"; gene "LOC115213834"; ID ""; gene_name "LOC115213834"; transcript_id "XM_029782761.2"; product "troponin T, skeletal muscle, transcript variant X50"; exon_number "8"; model_evidence "Supporting evidence includes similarity to: 5 Proteins, and 100% coverage of the annotated genomic feature by RNAseq alignments, including 34 samples with support for all annotated introns";
NC_043003.1	Gnomon	exon	109731745	109731789	.	+	.	gene_id "LOC115213834"; db_xref "GeneID:115213834"; gbkey "mRNA"; gene "LOC115213834"; ID ""; gene_name "LOC115213834"; transcript_id "XM_029782761.2"; product "troponin T, skeletal muscle, transcript variant X50"; exon_number "9"; model_evidence "Supporting evidence includes similarity to: 5 Proteins, and 100% coverage of the annotated genomic feature by RNAseq alignments, including 34 samples with support for all annotated introns";
NC_043003.1	Gnomon	exon	109733293	109733329	.	+	.	gene_id "LOC115213834"; db_xref "GeneID:115213834"; gbkey "mRNA"; gene "LOC115213834"; ID ""; gene_name "LOC115213834"; transcript_id "XM_029782761.2"; product "troponin T, skeletal muscle, transcript variant X50"; exon_number "10"; model_evidence "Supporting evidence includes similarity to: 5 Proteins, and 100% coverage of the annotated genomic feature by RNAseq alignments, including 34 samples with support for all annotated introns";
NC_043003.1	Gnomon	exon	109734283	109734591	.	+	.	gene_id "LOC115213834"; db_xref "GeneID:115213834"; gbkey "mRNA"; gene "LOC115213834"; ID ""; gene_name "LOC115213834"; transcript_id "XM_029782761.2"; product "troponin T, skeletal muscle, transcript variant X50"; exon_number "11"; model_evidence "Supporting evidence includes similarity to: 5 Proteins, and 100% coverage of the annotated genomic feature by RNAseq alignments, including 34 samples with support for all annotated introns";
NC_043003.1	Gnomon	exon	109736295	109737261	.	+	.	gene_id "LOC115213834"; db_xref "GeneID:115213834"; gbkey "mRNA"; gene "LOC115213834"; ID ""; gene_name "LOC115213834"; transcript_id "XM_029782761.2"; product "troponin T, skeletal muscle, transcript variant X50"; exon_number "12"; model_evidence "Supporting evidence includes similarity to: 5 Proteins, and 100% coverage of the annotated genomic feature by RNAseq alignments, including 34 samples with support for all annotated introns";
NC_043003.1	Gnomon	start_codon	109698337	109698339	.	+	0	gene_id "LOC115213834"; db_xref "GeneID:115213834"; gbkey "CDS"; gene "LOC115213834"; ID ""; gene_name "LOC115213834"; transcript_id "XM_029782761.2"; product "troponin T, skeletal muscle isoform X49"; protein_id "XP_029638621.1"; exon_number "2";
NC_043003.1	Gnomon	stop_codon	109734508	109734510	.	+	0	gene_id "LOC115213834"; db_xref "GeneID:115213834"; gbkey "CDS"; gene "LOC115213834"; ID ""; gene_name "LOC115213834"; transcript_id "XM_029782761.2"; product "troponin T, skeletal muscle isoform X49"; protein_id "XP_029638621.1"; exon_number "11";
NC_043003.1	Gnomon	transcript	109698294	109737261	.	+	.	gene_id "LOC115213834"; ID "XM_036505101.1"; gene_name "LOC115213834"; transcript_id "XM_036505101.1";
NC_043003.1	Gnomon	CDS	109698337	109698356	.	+	0	gene_id "LOC115213834"; db_xref "GeneID:115213834"; gbkey "CDS"; gene "LOC115213834"; ID ""; gene_name "LOC115213834"; transcript_id "XM_036505101.1"; product "troponin T, skeletal muscle isoform X1"; protein_id "XP_036360994.1"; exon_number "1";
NC_043003.1	Gnomon	CDS	109699837	109699851	.	+	1	gene_id "LOC115213834"; db_xref "GeneID:115213834"; gbkey "CDS"; gene "LOC115213834"; ID ""; gene_name "LOC115213834"; transcript_id "XM_036505101.1"; product "troponin T, skeletal muscle isoform X1"; protein_id "XP_036360994.1"; exon_number "2";
NC_043003.1	Gnomon	CDS	109702227	109702250	.	+	1	gene_id "LOC115213834"; db_xref "GeneID:115213834"; gbkey "CDS"; gene "LOC115213834"; ID ""; gene_name "LOC115213834"; transcript_id "XM_036505101.1"; product "troponin T, skeletal muscle isoform X1"; protein_id "XP_036360994.1"; exon_number "3";
NC_043003.1	Gnomon	CDS	109705289	109705315	.	+	1	gene_id "LOC115213834"; db_xref "GeneID:115213834"; gbkey "CDS"; gene "LOC115213834"; ID ""; gene_name "LOC115213834"; transcript_id "XM_036505101.1"; product "troponin T, skeletal muscle isoform X1"; protein_id "XP_036360994.1"; exon_number "4";
NC_043003.1	Gnomon	CDS	109706070	109706099	.	+	1	gene_id "LOC115213834"; db_xref "GeneID:115213834"; gbkey "CDS"; gene "LOC115213834"; ID ""; gene_name "LOC115213834"; transcript_id "XM_036505101.1"; product "troponin T, skeletal muscle isoform X1"; protein_id "XP_036360994.1"; exon_number "5";
NC_043003.1	Gnomon	CDS	109709279	109709305	.	+	1	gene_id "LOC115213834"; db_xref "GeneID:115213834"; gbkey "CDS"; gene "LOC115213834"; ID ""; gene_name "LOC115213834"; transcript_id "XM_036505101.1"; product "troponin T, skeletal muscle isoform X1"; protein_id "XP_036360994.1"; exon_number "6";
NC_043003.1	Gnomon	CDS	109710191	109710220	.	+	1	gene_id "LOC115213834"; db_xref "GeneID:115213834"; gbkey "CDS"; gene "LOC115213834"; ID ""; gene_name "LOC115213834"; transcript_id "XM_036505101.1"; product "troponin T, skeletal muscle isoform X1"; protein_id "XP_036360994.1"; exon_number "7";
NC_043003.1	Gnomon	CDS	109714489	109714515	.	+	1	gene_id "LOC115213834"; db_xref "GeneID:115213834"; gbkey "CDS"; gene "LOC115213834"; ID ""; gene_name "LOC115213834"; transcript_id "XM_036505101.1"; product "troponin T, skeletal muscle isoform X1"; protein_id "XP_036360994.1"; exon_number "8";
NC_043003.1	Gnomon	CDS	109715352	109715378	.	+	1	gene_id "LOC115213834"; db_xref "GeneID:115213834"; gbkey "CDS"; gene "LOC115213834"; ID ""; gene_name "LOC115213834"; transcript_id "XM_036505101.1"; product "troponin T, skeletal muscle isoform X1"; protein_id "XP_036360994.1"; exon_number "9";
NC_043003.1	Gnomon	CDS	109719325	109719354	.	+	1	gene_id "LOC115213834"; db_xref "GeneID:115213834"; gbkey "CDS"; gene "LOC115213834"; ID ""; gene_name "LOC115213834"; transcript_id "XM_036505101.1"; product "troponin T, skeletal muscle isoform X1"; protein_id "XP_036360994.1"; exon_number "10";
NC_043003.1	Gnomon	CDS	109722005	109722041	.	+	1	gene_id "LOC115213834"; db_xref "GeneID:115213834"; gbkey "CDS"; gene "LOC115213834"; ID ""; gene_name "LOC115213834"; transcript_id "XM_036505101.1"; product "troponin T, skeletal muscle isoform X1"; protein_id "XP_036360994.1"; exon_number "11";
NC_043003.1	Gnomon	CDS	109725566	109725682	.	+	0	gene_id "LOC115213834"; db_xref "GeneID:115213834"; gbkey "CDS"; gene "LOC115213834"; ID ""; gene_name "LOC115213834"; transcript_id "XM_036505101.1"; product "troponin T, skeletal muscle isoform X1"; protein_id "XP_036360994.1"; exon_number "12";
NC_043003.1	Gnomon	CDS	109726961	109727047	.	+	0	gene_id "LOC115213834"; db_xref "GeneID:115213834"; gbkey "CDS"; gene "LOC115213834"; ID ""; gene_name "LOC115213834"; transcript_id "XM_036505101.1"; product "troponin T, skeletal muscle isoform X1"; protein_id "XP_036360994.1"; exon_number "13";
NC_043003.1	Gnomon	CDS	109727732	109727881	.	+	0	gene_id "LOC115213834"; db_xref "GeneID:115213834"; gbkey "CDS"; gene "LOC115213834"; ID ""; gene_name "LOC115213834"; transcript_id "XM_036505101.1"; product "troponin T, skeletal muscle isoform X1"; protein_id "XP_036360994.1"; exon_number "14";
NC_043003.1	Gnomon	CDS	109729793	109730002	.	+	0	gene_id "LOC115213834"; db_xref "GeneID:115213834"; gbkey "CDS"; gene "LOC115213834"; ID ""; gene_name "LOC115213834"; transcript_id "XM_036505101.1"; product "troponin T, skeletal muscle isoform X1"; protein_id "XP_036360994.1"; exon_number "15";
NC_043003.1	Gnomon	CDS	109731370	109731410	.	+	0	gene_id "LOC115213834"; db_xref "GeneID:115213834"; gbkey "CDS"; gene "LOC115213834"; ID ""; gene_name "LOC115213834"; transcript_id "XM_036505101.1"; product "troponin T, skeletal muscle isoform X1"; protein_id "XP_036360994.1"; exon_number "16";
NC_043003.1	Gnomon	CDS	109731745	109731789	.	+	1	gene_id "LOC115213834"; db_xref "GeneID:115213834"; gbkey "CDS"; gene "LOC115213834"; ID ""; gene_name "LOC115213834"; transcript_id "XM_036505101.1"; product "troponin T, skeletal muscle isoform X1"; protein_id "XP_036360994.1"; exon_number "17";
NC_043003.1	Gnomon	CDS	109733293	109733329	.	+	1	gene_id "LOC115213834"; db_xref "GeneID:115213834"; gbkey "CDS"; gene "LOC115213834"; ID ""; gene_name "LOC115213834"; transcript_id "XM_036505101.1"; product "troponin T, skeletal muscle isoform X1"; protein_id "XP_036360994.1"; exon_number "18";
NC_043003.1	Gnomon	CDS	109734283	109734507	.	+	0	gene_id "LOC115213834"; db_xref "GeneID:115213834"; gbkey "CDS"; gene "LOC115213834"; ID ""; gene_name "LOC115213834"; transcript_id "XM_036505101.1"; product "troponin T, skeletal muscle isoform X1"; protein_id "XP_036360994.1"; exon_number "19";
NC_043003.1	Gnomon	exon	109698294	109698356	.	+	.	gene_id "LOC115213834"; db_xref "GeneID:115213834"; gbkey "mRNA"; gene "LOC115213834"; ID ""; gene_name "LOC115213834"; transcript_id "XM_036505101.1"; product "troponin T, skeletal muscle, transcript variant X2"; exon_number "1"; model_evidence "Supporting evidence includes similarity to: 5 Proteins, and 100% coverage of the annotated genomic feature by RNAseq alignments, including 13 samples with support for all annotated introns";
NC_043003.1	Gnomon	exon	109699837	109699851	.	+	.	gene_id "LOC115213834"; db_xref "GeneID:115213834"; gbkey "mRNA"; gene "LOC115213834"; ID ""; gene_name "LOC115213834"; transcript_id "XM_036505101.1"; product "troponin T, skeletal muscle, transcript variant X2"; exon_number "2"; model_evidence "Supporting evidence includes similarity to: 5 Proteins, and 100% coverage of the annotated genomic feature by RNAseq alignments, including 13 samples with support for all annotated introns";
NC_043003.1	Gnomon	exon	109702227	109702250	.	+	.	gene_id "LOC115213834"; db_xref "GeneID:115213834"; gbkey "mRNA"; gene "LOC115213834"; ID ""; gene_name "LOC115213834"; transcript_id "XM_036505101.1"; product "troponin T, skeletal muscle, transcript variant X2"; exon_number "3"; model_evidence "Supporting evidence includes similarity to: 5 Proteins, and 100% coverage of the annotated genomic feature by RNAseq alignments, including 13 samples with support for all annotated introns";
NC_043003.1	Gnomon	exon	109705289	109705315	.	+	.	gene_id "LOC115213834"; db_xref "GeneID:115213834"; gbkey "mRNA"; gene "LOC115213834"; ID ""; gene_name "LOC115213834"; transcript_id "XM_036505101.1"; product "troponin T, skeletal muscle, transcript variant X2"; exon_number "4"; model_evidence "Supporting evidence includes similarity to: 5 Proteins, and 100% coverage of the annotated genomic feature by RNAseq alignments, including 13 samples with support for all annotated introns";
NC_043003.1	Gnomon	exon	109706070	109706099	.	+	.	gene_id "LOC115213834"; db_xref "GeneID:115213834"; gbkey "mRNA"; gene "LOC115213834"; ID ""; gene_name "LOC115213834"; transcript_id "XM_036505101.1"; product "troponin T, skeletal muscle, transcript variant X2"; exon_number "5"; model_evidence "Supporting evidence includes similarity to: 5 Proteins, and 100% coverage of the annotated genomic feature by RNAseq alignments, including 13 samples with support for all annotated introns";
NC_043003.1	Gnomon	exon	109709279	109709305	.	+	.	gene_id "LOC115213834"; db_xref "GeneID:115213834"; gbkey "mRNA"; gene "LOC115213834"; ID ""; gene_name "LOC115213834"; transcript_id "XM_036505101.1"; product "troponin T, skeletal muscle, transcript variant X2"; exon_number "6"; model_evidence "Supporting evidence includes similarity to: 5 Proteins, and 100% coverage of the annotated genomic feature by RNAseq alignments, including 13 samples with support for all annotated introns";
NC_043003.1	Gnomon	exon	109710191	109710220	.	+	.	gene_id "LOC115213834"; db_xref "GeneID:115213834"; gbkey "mRNA"; gene "LOC115213834"; ID ""; gene_name "LOC115213834"; transcript_id "XM_036505101.1"; product "troponin T, skeletal muscle, transcript variant X2"; exon_number "7"; model_evidence "Supporting evidence includes similarity to: 5 Proteins, and 100% coverage of the annotated genomic feature by RNAseq alignments, including 13 samples with support for all annotated introns";
NC_043003.1	Gnomon	exon	109714489	109714515	.	+	.	gene_id "LOC115213834"; db_xref "GeneID:115213834"; gbkey "mRNA"; gene "LOC115213834"; ID ""; gene_name "LOC115213834"; transcript_id "XM_036505101.1"; product "troponin T, skeletal muscle, transcript variant X2"; exon_number "8"; model_evidence "Supporting evidence includes similarity to: 5 Proteins, and 100% coverage of the annotated genomic feature by RNAseq alignments, including 13 samples with support for all annotated introns";
NC_043003.1	Gnomon	exon	109715352	109715378	.	+	.	gene_id "LOC115213834"; db_xref "GeneID:115213834"; gbkey "mRNA"; gene "LOC115213834"; ID ""; gene_name "LOC115213834"; transcript_id "XM_036505101.1"; product "troponin T, skeletal muscle, transcript variant X2"; exon_number "9"; model_evidence "Supporting evidence includes similarity to: 5 Proteins, and 100% coverage of the annotated genomic feature by RNAseq alignments, including 13 samples with support for all annotated introns";
NC_043003.1	Gnomon	exon	109719325	109719354	.	+	.	gene_id "LOC115213834"; db_xref "GeneID:115213834"; gbkey "mRNA"; gene "LOC115213834"; ID ""; gene_name "LOC115213834"; transcript_id "XM_036505101.1"; product "troponin T, skeletal muscle, transcript variant X2"; exon_number "10"; model_evidence "Supporting evidence includes similarity to: 5 Proteins, and 100% coverage of the annotated genomic feature by RNAseq alignments, including 13 samples with support for all annotated introns";
NC_043003.1	Gnomon	exon	109722005	109722041	.	+	.	gene_id "LOC115213834"; db_xref "GeneID:115213834"; gbkey "mRNA"; gene "LOC115213834"; ID ""; gene_name "LOC115213834"; transcript_id "XM_036505101.1"; product "troponin T, skeletal muscle, transcript variant X2"; exon_number "11"; model_evidence "Supporting evidence includes similarity to: 5 Proteins, and 100% coverage of the annotated genomic feature by RNAseq alignments, including 13 samples with support for all annotated introns";
NC_043003.1	Gnomon	exon	109725566	109725682	.	+	.	gene_id "LOC115213834"; db_xref "GeneID:115213834"; gbkey "mRNA"; gene "LOC115213834"; ID ""; gene_name "LOC115213834"; transcript_id "XM_036505101.1"; product "troponin T, skeletal muscle, transcript variant X2"; exon_number "12"; model_evidence "Supporting evidence includes similarity to: 5 Proteins, and 100% coverage of the annotated genomic feature by RNAseq alignments, including 13 samples with support for all annotated introns";
NC_043003.1	Gnomon	exon	109726961	109727047	.	+	.	gene_id "LOC115213834"; db_xref "GeneID:115213834"; gbkey "mRNA"; gene "LOC115213834"; ID ""; gene_name "LOC115213834"; transcript_id "XM_036505101.1"; product "troponin T, skeletal muscle, transcript variant X2"; exon_number "13"; model_evidence "Supporting evidence includes similarity to: 5 Proteins, and 100% coverage of the annotated genomic feature by RNAseq alignments, including 13 samples with support for all annotated introns";
NC_043003.1	Gnomon	exon	109727732	109727881	.	+	.	gene_id "LOC115213834"; db_xref "GeneID:115213834"; gbkey "mRNA"; gene "LOC115213834"; ID ""; gene_name "LOC115213834"; transcript_id "XM_036505101.1"; product "troponin T, skeletal muscle, transcript variant X2"; exon_number "14"; model_evidence "Supporting evidence includes similarity to: 5 Proteins, and 100% coverage of the annotated genomic feature by RNAseq alignments, including 13 samples with support for all annotated introns";
NC_043003.1	Gnomon	exon	109729793	109730002	.	+	.	gene_id "LOC115213834"; db_xref "GeneID:115213834"; gbkey "mRNA"; gene "LOC115213834"; ID ""; gene_name "LOC115213834"; transcript_id "XM_036505101.1"; product "troponin T, skeletal muscle, transcript variant X2"; exon_number "15"; model_evidence "Supporting evidence includes similarity to: 5 Proteins, and 100% coverage of the annotated genomic feature by RNAseq alignments, including 13 samples with support for all annotated introns";
NC_043003.1	Gnomon	exon	109731370	109731410	.	+	.	gene_id "LOC115213834"; db_xref "GeneID:115213834"; gbkey "mRNA"; gene "LOC115213834"; ID ""; gene_name "LOC115213834"; transcript_id "XM_036505101.1"; product "troponin T, skeletal muscle, transcript variant X2"; exon_number "16"; model_evidence "Supporting evidence includes similarity to: 5 Proteins, and 100% coverage of the annotated genomic feature by RNAseq alignments, including 13 samples with support for all annotated introns";
NC_043003.1	Gnomon	exon	109731745	109731789	.	+	.	gene_id "LOC115213834"; db_xref "GeneID:115213834"; gbkey "mRNA"; gene "LOC115213834"; ID ""; gene_name "LOC115213834"; transcript_id "XM_036505101.1"; product "troponin T, skeletal muscle, transcript variant X2"; exon_number "17"; model_evidence "Supporting evidence includes similarity to: 5 Proteins, and 100% coverage of the annotated genomic feature by RNAseq alignments, including 13 samples with support for all annotated introns";
NC_043003.1	Gnomon	exon	109733293	109733329	.	+	.	gene_id "LOC115213834"; db_xref "GeneID:115213834"; gbkey "mRNA"; gene "LOC115213834"; ID ""; gene_name "LOC115213834"; transcript_id "XM_036505101.1"; product "troponin T, skeletal muscle, transcript variant X2"; exon_number "18"; model_evidence "Supporting evidence includes similarity to: 5 Proteins, and 100% coverage of the annotated genomic feature by RNAseq alignments, including 13 samples with support for all annotated introns";
NC_043003.1	Gnomon	exon	109734283	109734591	.	+	.	gene_id "LOC115213834"; db_xref "GeneID:115213834"; gbkey "mRNA"; gene "LOC115213834"; ID ""; gene_name "LOC115213834"; transcript_id "XM_036505101.1"; product "troponin T, skeletal muscle, transcript variant X2"; exon_number "19"; model_evidence "Supporting evidence includes similarity to: 5 Proteins, and 100% coverage of the annotated genomic feature by RNAseq alignments, including 13 samples with support for all annotated introns";
NC_043003.1	Gnomon	exon	109736295	109737261	.	+	.	gene_id "LOC115213834"; db_xref "GeneID:115213834"; gbkey "mRNA"; gene "LOC115213834"; ID ""; gene_name "LOC115213834"; transcript_id "XM_036505101.1"; product "troponin T, skeletal muscle, transcript variant X2"; exon_number "20"; model_evidence "Supporting evidence includes similarity to: 5 Proteins, and 100% coverage of the annotated genomic feature by RNAseq alignments, including 13 samples with support for all annotated introns";
NC_043003.1	Gnomon	start_codon	109698337	109698339	.	+	0	gene_id "LOC115213834"; db_xref "GeneID:115213834"; gbkey "CDS"; gene "LOC115213834"; ID ""; gene_name "LOC115213834"; transcript_id "XM_036505101.1"; product "troponin T, skeletal muscle isoform X1"; protein_id "XP_036360994.1"; exon_number "1";
NC_043003.1	Gnomon	stop_codon	109734508	109734510	.	+	0	gene_id "LOC115213834"; db_xref "GeneID:115213834"; gbkey "CDS"; gene "LOC115213834"; ID ""; gene_name "LOC115213834"; transcript_id "XM_036505101.1"; product "troponin T, skeletal muscle isoform X1"; protein_id "XP_036360994.1"; exon_number "19";
NC_043003.1	Gnomon	transcript	109647360	109737261	.	+	.	gene_id "LOC115213834"; ID "XM_036505102.1"; gene_name "LOC115213834"; transcript_id "XM_036505102.1";
NC_043003.1	Gnomon	CDS	109698337	109698356	.	+	0	gene_id "LOC115213834"; db_xref "GeneID:115213834"; gbkey "CDS"; gene "LOC115213834"; ID ""; gene_name "LOC115213834"; transcript_id "XM_036505102.1"; product "troponin T, skeletal muscle isoform X7"; protein_id "XP_036360995.1"; exon_number "2";
NC_043003.1	Gnomon	CDS	109699837	109699851	.	+	1	gene_id "LOC115213834"; db_xref "GeneID:115213834"; gbkey "CDS"; gene "LOC115213834"; ID ""; gene_name "LOC115213834"; transcript_id "XM_036505102.1"; product "troponin T, skeletal muscle isoform X7"; protein_id "XP_036360995.1"; exon_number "3";
NC_043003.1	Gnomon	CDS	109706070	109706099	.	+	1	gene_id "LOC115213834"; db_xref "GeneID:115213834"; gbkey "CDS"; gene "LOC115213834"; ID ""; gene_name "LOC115213834"; transcript_id "XM_036505102.1"; product "troponin T, skeletal muscle isoform X7"; protein_id "XP_036360995.1"; exon_number "4";
NC_043003.1	Gnomon	CDS	109709279	109709305	.	+	1	gene_id "LOC115213834"; db_xref "GeneID:115213834"; gbkey "CDS"; gene "LOC115213834"; ID ""; gene_name "LOC115213834"; transcript_id "XM_036505102.1"; product "troponin T, skeletal muscle isoform X7"; protein_id "XP_036360995.1"; exon_number "5";
NC_043003.1	Gnomon	CDS	109710191	109710220	.	+	1	gene_id "LOC115213834"; db_xref "GeneID:115213834"; gbkey "CDS"; gene "LOC115213834"; ID ""; gene_name "LOC115213834"; transcript_id "XM_036505102.1"; product "troponin T, skeletal muscle isoform X7"; protein_id "XP_036360995.1"; exon_number "6";
NC_043003.1	Gnomon	CDS	109714489	109714515	.	+	1	gene_id "LOC115213834"; db_xref "GeneID:115213834"; gbkey "CDS"; gene "LOC115213834"; ID ""; gene_name "LOC115213834"; transcript_id "XM_036505102.1"; product "troponin T, skeletal muscle isoform X7"; protein_id "XP_036360995.1"; exon_number "7";
NC_043003.1	Gnomon	CDS	109715352	109715378	.	+	1	gene_id "LOC115213834"; db_xref "GeneID:115213834"; gbkey "CDS"; gene "LOC115213834"; ID ""; gene_name "LOC115213834"; transcript_id "XM_036505102.1"; product "troponin T, skeletal muscle isoform X7"; protein_id "XP_036360995.1"; exon_number "8";
NC_043003.1	Gnomon	CDS	109719325	109719354	.	+	1	gene_id "LOC115213834"; db_xref "GeneID:115213834"; gbkey "CDS"; gene "LOC115213834"; ID ""; gene_name "LOC115213834"; transcript_id "XM_036505102.1"; product "troponin T, skeletal muscle isoform X7"; protein_id "XP_036360995.1"; exon_number "9";
NC_043003.1	Gnomon	CDS	109722005	109722041	.	+	1	gene_id "LOC115213834"; db_xref "GeneID:115213834"; gbkey "CDS"; gene "LOC115213834"; ID ""; gene_name "LOC115213834"; transcript_id "XM_036505102.1"; product "troponin T, skeletal muscle isoform X7"; protein_id "XP_036360995.1"; exon_number "10";
NC_043003.1	Gnomon	CDS	109725566	109725682	.	+	0	gene_id "LOC115213834"; db_xref "GeneID:115213834"; gbkey "CDS"; gene "LOC115213834"; ID ""; gene_name "LOC115213834"; transcript_id "XM_036505102.1"; product "troponin T, skeletal muscle isoform X7"; protein_id "XP_036360995.1"; exon_number "11";
NC_043003.1	Gnomon	CDS	109726961	109727047	.	+	0	gene_id "LOC115213834"; db_xref "GeneID:115213834"; gbkey "CDS"; gene "LOC115213834"; ID ""; gene_name "LOC115213834"; transcript_id "XM_036505102.1"; product "troponin T, skeletal muscle isoform X7"; protein_id "XP_036360995.1"; exon_number "12";
NC_043003.1	Gnomon	CDS	109727732	109727881	.	+	0	gene_id "LOC115213834"; db_xref "GeneID:115213834"; gbkey "CDS"; gene "LOC115213834"; ID ""; gene_name "LOC115213834"; transcript_id "XM_036505102.1"; product "troponin T, skeletal muscle isoform X7"; protein_id "XP_036360995.1"; exon_number "13";
NC_043003.1	Gnomon	CDS	109729793	109730002	.	+	0	gene_id "LOC115213834"; db_xref "GeneID:115213834"; gbkey "CDS"; gene "LOC115213834"; ID ""; gene_name "LOC115213834"; transcript_id "XM_036505102.1"; product "troponin T, skeletal muscle isoform X7"; protein_id "XP_036360995.1"; exon_number "14";
NC_043003.1	Gnomon	CDS	109731370	109731410	.	+	0	gene_id "LOC115213834"; db_xref "GeneID:115213834"; gbkey "CDS"; gene "LOC115213834"; ID ""; gene_name "LOC115213834"; transcript_id "XM_036505102.1"; product "troponin T, skeletal muscle isoform X7"; protein_id "XP_036360995.1"; exon_number "15";
NC_043003.1	Gnomon	CDS	109731745	109731789	.	+	1	gene_id "LOC115213834"; db_xref "GeneID:115213834"; gbkey "CDS"; gene "LOC115213834"; ID ""; gene_name "LOC115213834"; transcript_id "XM_036505102.1"; product "troponin T, skeletal muscle isoform X7"; protein_id "XP_036360995.1"; exon_number "16";
NC_043003.1	Gnomon	CDS	109733293	109733329	.	+	1	gene_id "LOC115213834"; db_xref "GeneID:115213834"; gbkey "CDS"; gene "LOC115213834"; ID ""; gene_name "LOC115213834"; transcript_id "XM_036505102.1"; product "troponin T, skeletal muscle isoform X7"; protein_id "XP_036360995.1"; exon_number "17";
NC_043003.1	Gnomon	CDS	109734283	109734507	.	+	0	gene_id "LOC115213834"; db_xref "GeneID:115213834"; gbkey "CDS"; gene "LOC115213834"; ID ""; gene_name "LOC115213834"; transcript_id "XM_036505102.1"; product "troponin T, skeletal muscle isoform X7"; protein_id "XP_036360995.1"; exon_number "18";
NC_043003.1	Gnomon	exon	109647360	109647504	.	+	.	gene_id "LOC115213834"; db_xref "GeneID:115213834"; gbkey "mRNA"; gene "LOC115213834"; ID ""; gene_name "LOC115213834"; transcript_id "XM_036505102.1"; product "troponin T, skeletal muscle, transcript variant X8"; exon_number "1"; model_evidence "Supporting evidence includes similarity to: 5 Proteins, and 100% coverage of the annotated genomic feature by RNAseq alignments, including 13 samples with support for all annotated introns";
NC_043003.1	Gnomon	exon	109698310	109698356	.	+	.	gene_id "LOC115213834"; db_xref "GeneID:115213834"; gbkey "mRNA"; gene "LOC115213834"; ID ""; gene_name "LOC115213834"; transcript_id "XM_036505102.1"; product "troponin T, skeletal muscle, transcript variant X8"; exon_number "2"; model_evidence "Supporting evidence includes similarity to: 5 Proteins, and 100% coverage of the annotated genomic feature by RNAseq alignments, including 13 samples with support for all annotated introns";
NC_043003.1	Gnomon	exon	109699837	109699851	.	+	.	gene_id "LOC115213834"; db_xref "GeneID:115213834"; gbkey "mRNA"; gene "LOC115213834"; ID ""; gene_name "LOC115213834"; transcript_id "XM_036505102.1"; product "troponin T, skeletal muscle, transcript variant X8"; exon_number "3"; model_evidence "Supporting evidence includes similarity to: 5 Proteins, and 100% coverage of the annotated genomic feature by RNAseq alignments, including 13 samples with support for all annotated introns";
NC_043003.1	Gnomon	exon	109706070	109706099	.	+	.	gene_id "LOC115213834"; db_xref "GeneID:115213834"; gbkey "mRNA"; gene "LOC115213834"; ID ""; gene_name "LOC115213834"; transcript_id "XM_036505102.1"; product "troponin T, skeletal muscle, transcript variant X8"; exon_number "4"; model_evidence "Supporting evidence includes similarity to: 5 Proteins, and 100% coverage of the annotated genomic feature by RNAseq alignments, including 13 samples with support for all annotated introns";
NC_043003.1	Gnomon	exon	109709279	109709305	.	+	.	gene_id "LOC115213834"; db_xref "GeneID:115213834"; gbkey "mRNA"; gene "LOC115213834"; ID ""; gene_name "LOC115213834"; transcript_id "XM_036505102.1"; product "troponin T, skeletal muscle, transcript variant X8"; exon_number "5"; model_evidence "Supporting evidence includes similarity to: 5 Proteins, and 100% coverage of the annotated genomic feature by RNAseq alignments, including 13 samples with support for all annotated introns";
NC_043003.1	Gnomon	exon	109710191	109710220	.	+	.	gene_id "LOC115213834"; db_xref "GeneID:115213834"; gbkey "mRNA"; gene "LOC115213834"; ID ""; gene_name "LOC115213834"; transcript_id "XM_036505102.1"; product "troponin T, skeletal muscle, transcript variant X8"; exon_number "6"; model_evidence "Supporting evidence includes similarity to: 5 Proteins, and 100% coverage of the annotated genomic feature by RNAseq alignments, including 13 samples with support for all annotated introns";
NC_043003.1	Gnomon	exon	109714489	109714515	.	+	.	gene_id "LOC115213834"; db_xref "GeneID:115213834"; gbkey "mRNA"; gene "LOC115213834"; ID ""; gene_name "LOC115213834"; transcript_id "XM_036505102.1"; product "troponin T, skeletal muscle, transcript variant X8"; exon_number "7"; model_evidence "Supporting evidence includes similarity to: 5 Proteins, and 100% coverage of the annotated genomic feature by RNAseq alignments, including 13 samples with support for all annotated introns";
NC_043003.1	Gnomon	exon	109715352	109715378	.	+	.	gene_id "LOC115213834"; db_xref "GeneID:115213834"; gbkey "mRNA"; gene "LOC115213834"; ID ""; gene_name "LOC115213834"; transcript_id "XM_036505102.1"; product "troponin T, skeletal muscle, transcript variant X8"; exon_number "8"; model_evidence "Supporting evidence includes similarity to: 5 Proteins, and 100% coverage of the annotated genomic feature by RNAseq alignments, including 13 samples with support for all annotated introns";
NC_043003.1	Gnomon	exon	109719325	109719354	.	+	.	gene_id "LOC115213834"; db_xref "GeneID:115213834"; gbkey "mRNA"; gene "LOC115213834"; ID ""; gene_name "LOC115213834"; transcript_id "XM_036505102.1"; product "troponin T, skeletal muscle, transcript variant X8"; exon_number "9"; model_evidence "Supporting evidence includes similarity to: 5 Proteins, and 100% coverage of the annotated genomic feature by RNAseq alignments, including 13 samples with support for all annotated introns";
NC_043003.1	Gnomon	exon	109722005	109722041	.	+	.	gene_id "LOC115213834"; db_xref "GeneID:115213834"; gbkey "mRNA"; gene "LOC115213834"; ID ""; gene_name "LOC115213834"; transcript_id "XM_036505102.1"; product "troponin T, skeletal muscle, transcript variant X8"; exon_number "10"; model_evidence "Supporting evidence includes similarity to: 5 Proteins, and 100% coverage of the annotated genomic feature by RNAseq alignments, including 13 samples with support for all annotated introns";
NC_043003.1	Gnomon	exon	109725566	109725682	.	+	.	gene_id "LOC115213834"; db_xref "GeneID:115213834"; gbkey "mRNA"; gene "LOC115213834"; ID ""; gene_name "LOC115213834"; transcript_id "XM_036505102.1"; product "troponin T, skeletal muscle, transcript variant X8"; exon_number "11"; model_evidence "Supporting evidence includes similarity to: 5 Proteins, and 100% coverage of the annotated genomic feature by RNAseq alignments, including 13 samples with support for all annotated introns";
NC_043003.1	Gnomon	exon	109726961	109727047	.	+	.	gene_id "LOC115213834"; db_xref "GeneID:115213834"; gbkey "mRNA"; gene "LOC115213834"; ID ""; gene_name "LOC115213834"; transcript_id "XM_036505102.1"; product "troponin T, skeletal muscle, transcript variant X8"; exon_number "12"; model_evidence "Supporting evidence includes similarity to: 5 Proteins, and 100% coverage of the annotated genomic feature by RNAseq alignments, including 13 samples with support for all annotated introns";
NC_043003.1	Gnomon	exon	109727732	109727881	.	+	.	gene_id "LOC115213834"; db_xref "GeneID:115213834"; gbkey "mRNA"; gene "LOC115213834"; ID ""; gene_name "LOC115213834"; transcript_id "XM_036505102.1"; product "troponin T, skeletal muscle, transcript variant X8"; exon_number "13"; model_evidence "Supporting evidence includes similarity to: 5 Proteins, and 100% coverage of the annotated genomic feature by RNAseq alignments, including 13 samples with support for all annotated introns";
NC_043003.1	Gnomon	exon	109729793	109730002	.	+	.	gene_id "LOC115213834"; db_xref "GeneID:115213834"; gbkey "mRNA"; gene "LOC115213834"; ID ""; gene_name "LOC115213834"; transcript_id "XM_036505102.1"; product "troponin T, skeletal muscle, transcript variant X8"; exon_number "14"; model_evidence "Supporting evidence includes similarity to: 5 Proteins, and 100% coverage of the annotated genomic feature by RNAseq alignments, including 13 samples with support for all annotated introns";
NC_043003.1	Gnomon	exon	109731370	109731410	.	+	.	gene_id "LOC115213834"; db_xref "GeneID:115213834"; gbkey "mRNA"; gene "LOC115213834"; ID ""; gene_name "LOC115213834"; transcript_id "XM_036505102.1"; product "troponin T, skeletal muscle, transcript variant X8"; exon_number "15"; model_evidence "Supporting evidence includes similarity to: 5 Proteins, and 100% coverage of the annotated genomic feature by RNAseq alignments, including 13 samples with support for all annotated introns";
NC_043003.1	Gnomon	exon	109731745	109731789	.	+	.	gene_id "LOC115213834"; db_xref "GeneID:115213834"; gbkey "mRNA"; gene "LOC115213834"; ID ""; gene_name "LOC115213834"; transcript_id "XM_036505102.1"; product "troponin T, skeletal muscle, transcript variant X8"; exon_number "16"; model_evidence "Supporting evidence includes similarity to: 5 Proteins, and 100% coverage of the annotated genomic feature by RNAseq alignments, including 13 samples with support for all annotated introns";
NC_043003.1	Gnomon	exon	109733293	109733329	.	+	.	gene_id "LOC115213834"; db_xref "GeneID:115213834"; gbkey "mRNA"; gene "LOC115213834"; ID ""; gene_name "LOC115213834"; transcript_id "XM_036505102.1"; product "troponin T, skeletal muscle, transcript variant X8"; exon_number "17"; model_evidence "Supporting evidence includes similarity to: 5 Proteins, and 100% coverage of the annotated genomic feature by RNAseq alignments, including 13 samples with support for all annotated introns";
NC_043003.1	Gnomon	exon	109734283	109734591	.	+	.	gene_id "LOC115213834"; db_xref "GeneID:115213834"; gbkey "mRNA"; gene "LOC115213834"; ID ""; gene_name "LOC115213834"; transcript_id "XM_036505102.1"; product "troponin T, skeletal muscle, transcript variant X8"; exon_number "18"; model_evidence "Supporting evidence includes similarity to: 5 Proteins, and 100% coverage of the annotated genomic feature by RNAseq alignments, including 13 samples with support for all annotated introns";
NC_043003.1	Gnomon	exon	109736295	109737261	.	+	.	gene_id "LOC115213834"; db_xref "GeneID:115213834"; gbkey "mRNA"; gene "LOC115213834"; ID ""; gene_name "LOC115213834"; transcript_id "XM_036505102.1"; product "troponin T, skeletal muscle, transcript variant X8"; exon_number "19"; model_evidence "Supporting evidence includes similarity to: 5 Proteins, and 100% coverage of the annotated genomic feature by RNAseq alignments, including 13 samples with support for all annotated introns";
NC_043003.1	Gnomon	start_codon	109698337	109698339	.	+	0	gene_id "LOC115213834"; db_xref "GeneID:115213834"; gbkey "CDS"; gene "LOC115213834"; ID ""; gene_name "LOC115213834"; transcript_id "XM_036505102.1"; product "troponin T, skeletal muscle isoform X7"; protein_id "XP_036360995.1"; exon_number "2";
NC_043003.1	Gnomon	stop_codon	109734508	109734510	.	+	0	gene_id "LOC115213834"; db_xref "GeneID:115213834"; gbkey "CDS"; gene "LOC115213834"; ID ""; gene_name "LOC115213834"; transcript_id "XM_036505102.1"; product "troponin T, skeletal muscle isoform X7"; protein_id "XP_036360995.1"; exon_number "18";
NC_043003.1	Gnomon	transcript	109647361	109737261	.	+	.	gene_id "LOC115213834"; ID "XM_036505103.1"; gene_name "LOC115213834"; transcript_id "XM_036505103.1";
NC_043003.1	Gnomon	CDS	109698337	109698356	.	+	0	gene_id "LOC115213834"; db_xref "GeneID:115213834"; gbkey "CDS"; gene "LOC115213834"; ID ""; gene_name "LOC115213834"; transcript_id "XM_036505103.1"; product "troponin T, skeletal muscle isoform X9"; protein_id "XP_036360996.1"; exon_number "2";
NC_043003.1	Gnomon	CDS	109699837	109699851	.	+	1	gene_id "LOC115213834"; db_xref "GeneID:115213834"; gbkey "CDS"; gene "LOC115213834"; ID ""; gene_name "LOC115213834"; transcript_id "XM_036505103.1"; product "troponin T, skeletal muscle isoform X9"; protein_id "XP_036360996.1"; exon_number "3";
NC_043003.1	Gnomon	CDS	109702227	109702250	.	+	1	gene_id "LOC115213834"; db_xref "GeneID:115213834"; gbkey "CDS"; gene "LOC115213834"; ID ""; gene_name "LOC115213834"; transcript_id "XM_036505103.1"; product "troponin T, skeletal muscle isoform X9"; protein_id "XP_036360996.1"; exon_number "4";
NC_043003.1	Gnomon	CDS	109705289	109705315	.	+	1	gene_id "LOC115213834"; db_xref "GeneID:115213834"; gbkey "CDS"; gene "LOC115213834"; ID ""; gene_name "LOC115213834"; transcript_id "XM_036505103.1"; product "troponin T, skeletal muscle isoform X9"; protein_id "XP_036360996.1"; exon_number "5";
NC_043003.1	Gnomon	CDS	109706070	109706099	.	+	1	gene_id "LOC115213834"; db_xref "GeneID:115213834"; gbkey "CDS"; gene "LOC115213834"; ID ""; gene_name "LOC115213834"; transcript_id "XM_036505103.1"; product "troponin T, skeletal muscle isoform X9"; protein_id "XP_036360996.1"; exon_number "6";
NC_043003.1	Gnomon	CDS	109710191	109710220	.	+	1	gene_id "LOC115213834"; db_xref "GeneID:115213834"; gbkey "CDS"; gene "LOC115213834"; ID ""; gene_name "LOC115213834"; transcript_id "XM_036505103.1"; product "troponin T, skeletal muscle isoform X9"; protein_id "XP_036360996.1"; exon_number "7";
NC_043003.1	Gnomon	CDS	109714489	109714515	.	+	1	gene_id "LOC115213834"; db_xref "GeneID:115213834"; gbkey "CDS"; gene "LOC115213834"; ID ""; gene_name "LOC115213834"; transcript_id "XM_036505103.1"; product "troponin T, skeletal muscle isoform X9"; protein_id "XP_036360996.1"; exon_number "8";
NC_043003.1	Gnomon	CDS	109719325	109719354	.	+	1	gene_id "LOC115213834"; db_xref "GeneID:115213834"; gbkey "CDS"; gene "LOC115213834"; ID ""; gene_name "LOC115213834"; transcript_id "XM_036505103.1"; product "troponin T, skeletal muscle isoform X9"; protein_id "XP_036360996.1"; exon_number "9";
NC_043003.1	Gnomon	CDS	109722005	109722041	.	+	1	gene_id "LOC115213834"; db_xref "GeneID:115213834"; gbkey "CDS"; gene "LOC115213834"; ID ""; gene_name "LOC115213834"; transcript_id "XM_036505103.1"; product "troponin T, skeletal muscle isoform X9"; protein_id "XP_036360996.1"; exon_number "10";
NC_043003.1	Gnomon	CDS	109725566	109725682	.	+	0	gene_id "LOC115213834"; db_xref "GeneID:115213834"; gbkey "CDS"; gene "LOC115213834"; ID ""; gene_name "LOC115213834"; transcript_id "XM_036505103.1"; product "troponin T, skeletal muscle isoform X9"; protein_id "XP_036360996.1"; exon_number "11";
NC_043003.1	Gnomon	CDS	109726961	109727047	.	+	0	gene_id "LOC115213834"; db_xref "GeneID:115213834"; gbkey "CDS"; gene "LOC115213834"; ID ""; gene_name "LOC115213834"; transcript_id "XM_036505103.1"; product "troponin T, skeletal muscle isoform X9"; protein_id "XP_036360996.1"; exon_number "12";
NC_043003.1	Gnomon	CDS	109727732	109727881	.	+	0	gene_id "LOC115213834"; db_xref "GeneID:115213834"; gbkey "CDS"; gene "LOC115213834"; ID ""; gene_name "LOC115213834"; transcript_id "XM_036505103.1"; product "troponin T, skeletal muscle isoform X9"; protein_id "XP_036360996.1"; exon_number "13";
NC_043003.1	Gnomon	CDS	109729793	109730002	.	+	0	gene_id "LOC115213834"; db_xref "GeneID:115213834"; gbkey "CDS"; gene "LOC115213834"; ID ""; gene_name "LOC115213834"; transcript_id "XM_036505103.1"; product "troponin T, skeletal muscle isoform X9"; protein_id "XP_036360996.1"; exon_number "14";
NC_043003.1	Gnomon	CDS	109731370	109731410	.	+	0	gene_id "LOC115213834"; db_xref "GeneID:115213834"; gbkey "CDS"; gene "LOC115213834"; ID ""; gene_name "LOC115213834"; transcript_id "XM_036505103.1"; product "troponin T, skeletal muscle isoform X9"; protein_id "XP_036360996.1"; exon_number "15";
NC_043003.1	Gnomon	CDS	109731745	109731789	.	+	1	gene_id "LOC115213834"; db_xref "GeneID:115213834"; gbkey "CDS"; gene "LOC115213834"; ID ""; gene_name "LOC115213834"; transcript_id "XM_036505103.1"; product "troponin T, skeletal muscle isoform X9"; protein_id "XP_036360996.1"; exon_number "16";
NC_043003.1	Gnomon	CDS	109733293	109733329	.	+	1	gene_id "LOC115213834"; db_xref "GeneID:115213834"; gbkey "CDS"; gene "LOC115213834"; ID ""; gene_name "LOC115213834"; transcript_id "XM_036505103.1"; product "troponin T, skeletal muscle isoform X9"; protein_id "XP_036360996.1"; exon_number "17";
NC_043003.1	Gnomon	CDS	109734283	109734507	.	+	0	gene_id "LOC115213834"; db_xref "GeneID:115213834"; gbkey "CDS"; gene "LOC115213834"; ID ""; gene_name "LOC115213834"; transcript_id "XM_036505103.1"; product "troponin T, skeletal muscle isoform X9"; protein_id "XP_036360996.1"; exon_number "18";
NC_043003.1	Gnomon	exon	109647361	109647504	.	+	.	gene_id "LOC115213834"; db_xref "GeneID:115213834"; gbkey "mRNA"; gene "LOC115213834"; ID ""; gene_name "LOC115213834"; transcript_id "XM_036505103.1"; product "troponin T, skeletal muscle, transcript variant X10"; exon_number "1"; model_evidence "Supporting evidence includes similarity to: 5 Proteins, and 100% coverage of the annotated genomic feature by RNAseq alignments, including 13 samples with support for all annotated introns";
NC_043003.1	Gnomon	exon	109698310	109698356	.	+	.	gene_id "LOC115213834"; db_xref "GeneID:115213834"; gbkey "mRNA"; gene "LOC115213834"; ID ""; gene_name "LOC115213834"; transcript_id "XM_036505103.1"; product "troponin T, skeletal muscle, transcript variant X10"; exon_number "2"; model_evidence "Supporting evidence includes similarity to: 5 Proteins, and 100% coverage of the annotated genomic feature by RNAseq alignments, including 13 samples with support for all annotated introns";
NC_043003.1	Gnomon	exon	109699837	109699851	.	+	.	gene_id "LOC115213834"; db_xref "GeneID:115213834"; gbkey "mRNA"; gene "LOC115213834"; ID ""; gene_name "LOC115213834"; transcript_id "XM_036505103.1"; product "troponin T, skeletal muscle, transcript variant X10"; exon_number "3"; model_evidence "Supporting evidence includes similarity to: 5 Proteins, and 100% coverage of the annotated genomic feature by RNAseq alignments, including 13 samples with support for all annotated introns";
NC_043003.1	Gnomon	exon	109702227	109702250	.	+	.	gene_id "LOC115213834"; db_xref "GeneID:115213834"; gbkey "mRNA"; gene "LOC115213834"; ID ""; gene_name "LOC115213834"; transcript_id "XM_036505103.1"; product "troponin T, skeletal muscle, transcript variant X10"; exon_number "4"; model_evidence "Supporting evidence includes similarity to: 5 Proteins, and 100% coverage of the annotated genomic feature by RNAseq alignments, including 13 samples with support for all annotated introns";
```
