## Supplementary material for "Cell type diversity in a developing octopus brain": Supplementary Data 1.gtf (part 192 of 491)

```
NC_043003.1	Gnomon	exon	109705289	109705315	.	+	.	gene_id "LOC115213834"; db_xref "GeneID:115213834"; gbkey "mRNA"; gene "LOC115213834"; ID ""; gene_name "LOC115213834"; transcript_id "XM_036505103.1"; product "troponin T, skeletal muscle, transcript variant X10"; exon_number "5"; model_evidence "Supporting evidence includes similarity to: 5 Proteins, and 100% coverage of the annotated genomic feature by RNAseq alignments, including 13 samples with support for all annotated introns";
NC_043003.1	Gnomon	exon	109706070	109706099	.	+	.	gene_id "LOC115213834"; db_xref "GeneID:115213834"; gbkey "mRNA"; gene "LOC115213834"; ID ""; gene_name "LOC115213834"; transcript_id "XM_036505103.1"; product "troponin T, skeletal muscle, transcript variant X10"; exon_number "6"; model_evidence "Supporting evidence includes similarity to: 5 Proteins, and 100% coverage of the annotated genomic feature by RNAseq alignments, including 13 samples with support for all annotated introns";
NC_043003.1	Gnomon	exon	109710191	109710220	.	+	.	gene_id "LOC115213834"; db_xref "GeneID:115213834"; gbkey "mRNA"; gene "LOC115213834"; ID ""; gene_name "LOC115213834"; transcript_id "XM_036505103.1"; product "troponin T, skeletal muscle, transcript variant X10"; exon_number "7"; model_evidence "Supporting evidence includes similarity to: 5 Proteins, and 100% coverage of the annotated genomic feature by RNAseq alignments, including 13 samples with support for all annotated introns";
NC_043003.1	Gnomon	exon	109714489	109714515	.	+	.	gene_id "LOC115213834"; db_xref "GeneID:115213834"; gbkey "mRNA"; gene "LOC115213834"; ID ""; gene_name "LOC115213834"; transcript_id "XM_036505103.1"; product "troponin T, skeletal muscle, transcript variant X10"; exon_number "8"; model_evidence "Supporting evidence includes similarity to: 5 Proteins, and 100% coverage of the annotated genomic feature by RNAseq alignments, including 13 samples with support for all annotated introns";
NC_043003.1	Gnomon	exon	109719325	109719354	.	+	.	gene_id "LOC115213834"; db_xref "GeneID:115213834"; gbkey "mRNA"; gene "LOC115213834"; ID ""; gene_name "LOC115213834"; transcript_id "XM_036505103.1"; product "troponin T, skeletal muscle, transcript variant X10"; exon_number "9"; model_evidence "Supporting evidence includes similarity to: 5 Proteins, and 100% coverage of the annotated genomic feature by RNAseq alignments, including 13 samples with support for all annotated introns";
NC_043003.1	Gnomon	exon	109722005	109722041	.	+	.	gene_id "LOC115213834"; db_xref "GeneID:115213834"; gbkey "mRNA"; gene "LOC115213834"; ID ""; gene_name "LOC115213834"; transcript_id "XM_036505103.1"; product "troponin T, skeletal muscle, transcript variant X10"; exon_number "10"; model_evidence "Supporting evidence includes similarity to: 5 Proteins, and 100% coverage of the annotated genomic feature by RNAseq alignments, including 13 samples with support for all annotated introns";
NC_043003.1	Gnomon	exon	109725566	109725682	.	+	.	gene_id "LOC115213834"; db_xref "GeneID:115213834"; gbkey "mRNA"; gene "LOC115213834"; ID ""; gene_name "LOC115213834"; transcript_id "XM_036505103.1"; product "troponin T, skeletal muscle, transcript variant X10"; exon_number "11"; model_evidence "Supporting evidence includes similarity to: 5 Proteins, and 100% coverage of the annotated genomic feature by RNAseq alignments, including 13 samples with support for all annotated introns";
NC_043003.1	Gnomon	exon	109726961	109727047	.	+	.	gene_id "LOC115213834"; db_xref "GeneID:115213834"; gbkey "mRNA"; gene "LOC115213834"; ID ""; gene_name "LOC115213834"; transcript_id "XM_036505103.1"; product "troponin T, skeletal muscle, transcript variant X10"; exon_number "12"; model_evidence "Supporting evidence includes similarity to: 5 Proteins, and 100% coverage of the annotated genomic feature by RNAseq alignments, including 13 samples with support for all annotated introns";
NC_043003.1	Gnomon	exon	109727732	109727881	.	+	.	gene_id "LOC115213834"; db_xref "GeneID:115213834"; gbkey "mRNA"; gene "LOC115213834"; ID ""; gene_name "LOC115213834"; transcript_id "XM_036505103.1"; product "troponin T, skeletal muscle, transcript variant X10"; exon_number "13"; model_evidence "Supporting evidence includes similarity to: 5 Proteins, and 100% coverage of the annotated genomic feature by RNAseq alignments, including 13 samples with support for all annotated introns";
NC_043003.1	Gnomon	exon	109729793	109730002	.	+	.	gene_id "LOC115213834"; db_xref "GeneID:115213834"; gbkey "mRNA"; gene "LOC115213834"; ID ""; gene_name "LOC115213834"; transcript_id "XM_036505103.1"; product "troponin T, skeletal muscle, transcript variant X10"; exon_number "14"; model_evidence "Supporting evidence includes similarity to: 5 Proteins, and 100% coverage of the annotated genomic feature by RNAseq alignments, including 13 samples with support for all annotated introns";
NC_043003.1	Gnomon	exon	109731370	109731410	.	+	.	gene_id "LOC115213834"; db_xref "GeneID:115213834"; gbkey "mRNA"; gene "LOC115213834"; ID ""; gene_name "LOC115213834"; transcript_id "XM_036505103.1"; product "troponin T, skeletal muscle, transcript variant X10"; exon_number "15"; model_evidence "Supporting evidence includes similarity to: 5 Proteins, and 100% coverage of the annotated genomic feature by RNAseq alignments, including 13 samples with support for all annotated introns";
NC_043003.1	Gnomon	exon	109731745	109731789	.	+	.	gene_id "LOC115213834"; db_xref "GeneID:115213834"; gbkey "mRNA"; gene "LOC115213834"; ID ""; gene_name "LOC115213834"; transcript_id "XM_036505103.1"; product "troponin T, skeletal muscle, transcript variant X10"; exon_number "16"; model_evidence "Supporting evidence includes similarity to: 5 Proteins, and 100% coverage of the annotated genomic feature by RNAseq alignments, including 13 samples with support for all annotated introns";
NC_043003.1	Gnomon	exon	109733293	109733329	.	+	.	gene_id "LOC115213834"; db_xref "GeneID:115213834"; gbkey "mRNA"; gene "LOC115213834"; ID ""; gene_name "LOC115213834"; transcript_id "XM_036505103.1"; product "troponin T, skeletal muscle, transcript variant X10"; exon_number "17"; model_evidence "Supporting evidence includes similarity to: 5 Proteins, and 100% coverage of the annotated genomic feature by RNAseq alignments, including 13 samples with support for all annotated introns";
NC_043003.1	Gnomon	exon	109734283	109734591	.	+	.	gene_id "LOC115213834"; db_xref "GeneID:115213834"; gbkey "mRNA"; gene "LOC115213834"; ID ""; gene_name "LOC115213834"; transcript_id "XM_036505103.1"; product "troponin T, skeletal muscle, transcript variant X10"; exon_number "18"; model_evidence "Supporting evidence includes similarity to: 5 Proteins, and 100% coverage of the annotated genomic feature by RNAseq alignments, including 13 samples with support for all annotated introns";
NC_043003.1	Gnomon	exon	109736295	109737261	.	+	.	gene_id "LOC115213834"; db_xref "GeneID:115213834"; gbkey "mRNA"; gene "LOC115213834"; ID ""; gene_name "LOC115213834"; transcript_id "XM_036505103.1"; product "troponin T, skeletal muscle, transcript variant X10"; exon_number "19"; model_evidence "Supporting evidence includes similarity to: 5 Proteins, and 100% coverage of the annotated genomic feature by RNAseq alignments, including 13 samples with support for all annotated introns";
NC_043003.1	Gnomon	start_codon	109698337	109698339	.	+	0	gene_id "LOC115213834"; db_xref "GeneID:115213834"; gbkey "CDS"; gene "LOC115213834"; ID ""; gene_name "LOC115213834"; transcript_id "XM_036505103.1"; product "troponin T, skeletal muscle isoform X9"; protein_id "XP_036360996.1"; exon_number "2";
NC_043003.1	Gnomon	stop_codon	109734508	109734510	.	+	0	gene_id "LOC115213834"; db_xref "GeneID:115213834"; gbkey "CDS"; gene "LOC115213834"; ID ""; gene_name "LOC115213834"; transcript_id "XM_036505103.1"; product "troponin T, skeletal muscle isoform X9"; protein_id "XP_036360996.1"; exon_number "18";
NC_043003.1	Gnomon	transcript	109647361	109737261	.	+	.	gene_id "LOC115213834"; ID "XM_036505104.1"; gene_name "LOC115213834"; transcript_id "XM_036505104.1";
NC_043003.1	Gnomon	CDS	109698337	109698356	.	+	0	gene_id "LOC115213834"; db_xref "GeneID:115213834"; gbkey "CDS"; gene "LOC115213834"; ID ""; gene_name "LOC115213834"; transcript_id "XM_036505104.1"; product "troponin T, skeletal muscle isoform X12"; protein_id "XP_036360997.1"; exon_number "2";
NC_043003.1	Gnomon	CDS	109699837	109699851	.	+	1	gene_id "LOC115213834"; db_xref "GeneID:115213834"; gbkey "CDS"; gene "LOC115213834"; ID ""; gene_name "LOC115213834"; transcript_id "XM_036505104.1"; product "troponin T, skeletal muscle isoform X12"; protein_id "XP_036360997.1"; exon_number "3";
NC_043003.1	Gnomon	CDS	109705289	109705315	.	+	1	gene_id "LOC115213834"; db_xref "GeneID:115213834"; gbkey "CDS"; gene "LOC115213834"; ID ""; gene_name "LOC115213834"; transcript_id "XM_036505104.1"; product "troponin T, skeletal muscle isoform X12"; protein_id "XP_036360997.1"; exon_number "4";
NC_043003.1	Gnomon	CDS	109706070	109706099	.	+	1	gene_id "LOC115213834"; db_xref "GeneID:115213834"; gbkey "CDS"; gene "LOC115213834"; ID ""; gene_name "LOC115213834"; transcript_id "XM_036505104.1"; product "troponin T, skeletal muscle isoform X12"; protein_id "XP_036360997.1"; exon_number "5";
NC_043003.1	Gnomon	CDS	109709279	109709305	.	+	1	gene_id "LOC115213834"; db_xref "GeneID:115213834"; gbkey "CDS"; gene "LOC115213834"; ID ""; gene_name "LOC115213834"; transcript_id "XM_036505104.1"; product "troponin T, skeletal muscle isoform X12"; protein_id "XP_036360997.1"; exon_number "6";
NC_043003.1	Gnomon	CDS	109710191	109710220	.	+	1	gene_id "LOC115213834"; db_xref "GeneID:115213834"; gbkey "CDS"; gene "LOC115213834"; ID ""; gene_name "LOC115213834"; transcript_id "XM_036505104.1"; product "troponin T, skeletal muscle isoform X12"; protein_id "XP_036360997.1"; exon_number "7";
NC_043003.1	Gnomon	CDS	109719325	109719354	.	+	1	gene_id "LOC115213834"; db_xref "GeneID:115213834"; gbkey "CDS"; gene "LOC115213834"; ID ""; gene_name "LOC115213834"; transcript_id "XM_036505104.1"; product "troponin T, skeletal muscle isoform X12"; protein_id "XP_036360997.1"; exon_number "8";
NC_043003.1	Gnomon	CDS	109722005	109722041	.	+	1	gene_id "LOC115213834"; db_xref "GeneID:115213834"; gbkey "CDS"; gene "LOC115213834"; ID ""; gene_name "LOC115213834"; transcript_id "XM_036505104.1"; product "troponin T, skeletal muscle isoform X12"; protein_id "XP_036360997.1"; exon_number "9";
NC_043003.1	Gnomon	CDS	109725566	109725682	.	+	0	gene_id "LOC115213834"; db_xref "GeneID:115213834"; gbkey "CDS"; gene "LOC115213834"; ID ""; gene_name "LOC115213834"; transcript_id "XM_036505104.1"; product "troponin T, skeletal muscle isoform X12"; protein_id "XP_036360997.1"; exon_number "10";
NC_043003.1	Gnomon	CDS	109726961	109727047	.	+	0	gene_id "LOC115213834"; db_xref "GeneID:115213834"; gbkey "CDS"; gene "LOC115213834"; ID ""; gene_name "LOC115213834"; transcript_id "XM_036505104.1"; product "troponin T, skeletal muscle isoform X12"; protein_id "XP_036360997.1"; exon_number "11";
NC_043003.1	Gnomon	CDS	109727732	109727881	.	+	0	gene_id "LOC115213834"; db_xref "GeneID:115213834"; gbkey "CDS"; gene "LOC115213834"; ID ""; gene_name "LOC115213834"; transcript_id "XM_036505104.1"; product "troponin T, skeletal muscle isoform X12"; protein_id "XP_036360997.1"; exon_number "12";
NC_043003.1	Gnomon	CDS	109729793	109730002	.	+	0	gene_id "LOC115213834"; db_xref "GeneID:115213834"; gbkey "CDS"; gene "LOC115213834"; ID ""; gene_name "LOC115213834"; transcript_id "XM_036505104.1"; product "troponin T, skeletal muscle isoform X12"; protein_id "XP_036360997.1"; exon_number "13";
NC_043003.1	Gnomon	CDS	109731370	109731410	.	+	0	gene_id "LOC115213834"; db_xref "GeneID:115213834"; gbkey "CDS"; gene "LOC115213834"; ID ""; gene_name "LOC115213834"; transcript_id "XM_036505104.1"; product "troponin T, skeletal muscle isoform X12"; protein_id "XP_036360997.1"; exon_number "14";
NC_043003.1	Gnomon	CDS	109731745	109731789	.	+	1	gene_id "LOC115213834"; db_xref "GeneID:115213834"; gbkey "CDS"; gene "LOC115213834"; ID ""; gene_name "LOC115213834"; transcript_id "XM_036505104.1"; product "troponin T, skeletal muscle isoform X12"; protein_id "XP_036360997.1"; exon_number "15";
NC_043003.1	Gnomon	CDS	109733293	109733329	.	+	1	gene_id "LOC115213834"; db_xref "GeneID:115213834"; gbkey "CDS"; gene "LOC115213834"; ID ""; gene_name "LOC115213834"; transcript_id "XM_036505104.1"; product "troponin T, skeletal muscle isoform X12"; protein_id "XP_036360997.1"; exon_number "16";
NC_043003.1	Gnomon	CDS	109734283	109734507	.	+	0	gene_id "LOC115213834"; db_xref "GeneID:115213834"; gbkey "CDS"; gene "LOC115213834"; ID ""; gene_name "LOC115213834"; transcript_id "XM_036505104.1"; product "troponin T, skeletal muscle isoform X12"; protein_id "XP_036360997.1"; exon_number "17";
NC_043003.1	Gnomon	exon	109647361	109647504	.	+	.	gene_id "LOC115213834"; db_xref "GeneID:115213834"; gbkey "mRNA"; gene "LOC115213834"; ID ""; gene_name "LOC115213834"; transcript_id "XM_036505104.1"; product "troponin T, skeletal muscle, transcript variant X13"; exon_number "1"; model_evidence "Supporting evidence includes similarity to: 5 Proteins, and 100% coverage of the annotated genomic feature by RNAseq alignments, including 16 samples with support for all annotated introns";
NC_043003.1	Gnomon	exon	109698310	109698356	.	+	.	gene_id "LOC115213834"; db_xref "GeneID:115213834"; gbkey "mRNA"; gene "LOC115213834"; ID ""; gene_name "LOC115213834"; transcript_id "XM_036505104.1"; product "troponin T, skeletal muscle, transcript variant X13"; exon_number "2"; model_evidence "Supporting evidence includes similarity to: 5 Proteins, and 100% coverage of the annotated genomic feature by RNAseq alignments, including 16 samples with support for all annotated introns";
NC_043003.1	Gnomon	exon	109699837	109699851	.	+	.	gene_id "LOC115213834"; db_xref "GeneID:115213834"; gbkey "mRNA"; gene "LOC115213834"; ID ""; gene_name "LOC115213834"; transcript_id "XM_036505104.1"; product "troponin T, skeletal muscle, transcript variant X13"; exon_number "3"; model_evidence "Supporting evidence includes similarity to: 5 Proteins, and 100% coverage of the annotated genomic feature by RNAseq alignments, including 16 samples with support for all annotated introns";
NC_043003.1	Gnomon	exon	109705289	109705315	.	+	.	gene_id "LOC115213834"; db_xref "GeneID:115213834"; gbkey "mRNA"; gene "LOC115213834"; ID ""; gene_name "LOC115213834"; transcript_id "XM_036505104.1"; product "troponin T, skeletal muscle, transcript variant X13"; exon_number "4"; model_evidence "Supporting evidence includes similarity to: 5 Proteins, and 100% coverage of the annotated genomic feature by RNAseq alignments, including 16 samples with support for all annotated introns";
NC_043003.1	Gnomon	exon	109706070	109706099	.	+	.	gene_id "LOC115213834"; db_xref "GeneID:115213834"; gbkey "mRNA"; gene "LOC115213834"; ID ""; gene_name "LOC115213834"; transcript_id "XM_036505104.1"; product "troponin T, skeletal muscle, transcript variant X13"; exon_number "5"; model_evidence "Supporting evidence includes similarity to: 5 Proteins, and 100% coverage of the annotated genomic feature by RNAseq alignments, including 16 samples with support for all annotated introns";
NC_043003.1	Gnomon	exon	109709279	109709305	.	+	.	gene_id "LOC115213834"; db_xref "GeneID:115213834"; gbkey "mRNA"; gene "LOC115213834"; ID ""; gene_name "LOC115213834"; transcript_id "XM_036505104.1"; product "troponin T, skeletal muscle, transcript variant X13"; exon_number "6"; model_evidence "Supporting evidence includes similarity to: 5 Proteins, and 100% coverage of the annotated genomic feature by RNAseq alignments, including 16 samples with support for all annotated introns";
NC_043003.1	Gnomon	exon	109710191	109710220	.	+	.	gene_id "LOC115213834"; db_xref "GeneID:115213834"; gbkey "mRNA"; gene "LOC115213834"; ID ""; gene_name "LOC115213834"; transcript_id "XM_036505104.1"; product "troponin T, skeletal muscle, transcript variant X13"; exon_number "7"; model_evidence "Supporting evidence includes similarity to: 5 Proteins, and 100% coverage of the annotated genomic feature by RNAseq alignments, including 16 samples with support for all annotated introns";
NC_043003.1	Gnomon	exon	109719325	109719354	.	+	.	gene_id "LOC115213834"; db_xref "GeneID:115213834"; gbkey "mRNA"; gene "LOC115213834"; ID ""; gene_name "LOC115213834"; transcript_id "XM_036505104.1"; product "troponin T, skeletal muscle, transcript variant X13"; exon_number "8"; model_evidence "Supporting evidence includes similarity to: 5 Proteins, and 100% coverage of the annotated genomic feature by RNAseq alignments, including 16 samples with support for all annotated introns";
NC_043003.1	Gnomon	exon	109722005	109722041	.	+	.	gene_id "LOC115213834"; db_xref "GeneID:115213834"; gbkey "mRNA"; gene "LOC115213834"; ID ""; gene_name "LOC115213834"; transcript_id "XM_036505104.1"; product "troponin T, skeletal muscle, transcript variant X13"; exon_number "9"; model_evidence "Supporting evidence includes similarity to: 5 Proteins, and 100% coverage of the annotated genomic feature by RNAseq alignments, including 16 samples with support for all annotated introns";
NC_043003.1	Gnomon	exon	109725566	109725682	.	+	.	gene_id "LOC115213834"; db_xref "GeneID:115213834"; gbkey "mRNA"; gene "LOC115213834"; ID ""; gene_name "LOC115213834"; transcript_id "XM_036505104.1"; product "troponin T, skeletal muscle, transcript variant X13"; exon_number "10"; model_evidence "Supporting evidence includes similarity to: 5 Proteins, and 100% coverage of the annotated genomic feature by RNAseq alignments, including 16 samples with support for all annotated introns";
NC_043003.1	Gnomon	exon	109726961	109727047	.	+	.	gene_id "LOC115213834"; db_xref "GeneID:115213834"; gbkey "mRNA"; gene "LOC115213834"; ID ""; gene_name "LOC115213834"; transcript_id "XM_036505104.1"; product "troponin T, skeletal muscle, transcript variant X13"; exon_number "11"; model_evidence "Supporting evidence includes similarity to: 5 Proteins, and 100% coverage of the annotated genomic feature by RNAseq alignments, including 16 samples with support for all annotated introns";
NC_043003.1	Gnomon	exon	109727732	109727881	.	+	.	gene_id "LOC115213834"; db_xref "GeneID:115213834"; gbkey "mRNA"; gene "LOC115213834"; ID ""; gene_name "LOC115213834"; transcript_id "XM_036505104.1"; product "troponin T, skeletal muscle, transcript variant X13"; exon_number "12"; model_evidence "Supporting evidence includes similarity to: 5 Proteins, and 100% coverage of the annotated genomic feature by RNAseq alignments, including 16 samples with support for all annotated introns";
NC_043003.1	Gnomon	exon	109729793	109730002	.	+	.	gene_id "LOC115213834"; db_xref "GeneID:115213834"; gbkey "mRNA"; gene "LOC115213834"; ID ""; gene_name "LOC115213834"; transcript_id "XM_036505104.1"; product "troponin T, skeletal muscle, transcript variant X13"; exon_number "13"; model_evidence "Supporting evidence includes similarity to: 5 Proteins, and 100% coverage of the annotated genomic feature by RNAseq alignments, including 16 samples with support for all annotated introns";
NC_043003.1	Gnomon	exon	109731370	109731410	.	+	.	gene_id "LOC115213834"; db_xref "GeneID:115213834"; gbkey "mRNA"; gene "LOC115213834"; ID ""; gene_name "LOC115213834"; transcript_id "XM_036505104.1"; product "troponin T, skeletal muscle, transcript variant X13"; exon_number "14"; model_evidence "Supporting evidence includes similarity to: 5 Proteins, and 100% coverage of the annotated genomic feature by RNAseq alignments, including 16 samples with support for all annotated introns";
NC_043003.1	Gnomon	exon	109731745	109731789	.	+	.	gene_id "LOC115213834"; db_xref "GeneID:115213834"; gbkey "mRNA"; gene "LOC115213834"; ID ""; gene_name "LOC115213834"; transcript_id "XM_036505104.1"; product "troponin T, skeletal muscle, transcript variant X13"; exon_number "15"; model_evidence "Supporting evidence includes similarity to: 5 Proteins, and 100% coverage of the annotated genomic feature by RNAseq alignments, including 16 samples with support for all annotated introns";
NC_043003.1	Gnomon	exon	109733293	109733329	.	+	.	gene_id "LOC115213834"; db_xref "GeneID:115213834"; gbkey "mRNA"; gene "LOC115213834"; ID ""; gene_name "LOC115213834"; transcript_id "XM_036505104.1"; product "troponin T, skeletal muscle, transcript variant X13"; exon_number "16"; model_evidence "Supporting evidence includes similarity to: 5 Proteins, and 100% coverage of the annotated genomic feature by RNAseq alignments, including 16 samples with support for all annotated introns";
NC_043003.1	Gnomon	exon	109734283	109734591	.	+	.	gene_id "LOC115213834"; db_xref "GeneID:115213834"; gbkey "mRNA"; gene "LOC115213834"; ID ""; gene_name "LOC115213834"; transcript_id "XM_036505104.1"; product "troponin T, skeletal muscle, transcript variant X13"; exon_number "17"; model_evidence "Supporting evidence includes similarity to: 5 Proteins, and 100% coverage of the annotated genomic feature by RNAseq alignments, including 16 samples with support for all annotated introns";
NC_043003.1	Gnomon	exon	109736295	109737261	.	+	.	gene_id "LOC115213834"; db_xref "GeneID:115213834"; gbkey "mRNA"; gene "LOC115213834"; ID ""; gene_name "LOC115213834"; transcript_id "XM_036505104.1"; product "troponin T, skeletal muscle, transcript variant X13"; exon_number "18"; model_evidence "Supporting evidence includes similarity to: 5 Proteins, and 100% coverage of the annotated genomic feature by RNAseq alignments, including 16 samples with support for all annotated introns";
NC_043003.1	Gnomon	start_codon	109698337	109698339	.	+	0	gene_id "LOC115213834"; db_xref "GeneID:115213834"; gbkey "CDS"; gene "LOC115213834"; ID ""; gene_name "LOC115213834"; transcript_id "XM_036505104.1"; product "troponin T, skeletal muscle isoform X12"; protein_id "XP_036360997.1"; exon_number "2";
NC_043003.1	Gnomon	stop_codon	109734508	109734510	.	+	0	gene_id "LOC115213834"; db_xref "GeneID:115213834"; gbkey "CDS"; gene "LOC115213834"; ID ""; gene_name "LOC115213834"; transcript_id "XM_036505104.1"; product "troponin T, skeletal muscle isoform X12"; protein_id "XP_036360997.1"; exon_number "17";
NC_043003.1	Gnomon	transcript	109647361	109737261	.	+	.	gene_id "LOC115213834"; ID "XM_036505105.1"; gene_name "LOC115213834"; transcript_id "XM_036505105.1";
NC_043003.1	Gnomon	CDS	109698337	109698356	.	+	0	gene_id "LOC115213834"; db_xref "GeneID:115213834"; gbkey "CDS"; gene "LOC115213834"; ID ""; gene_name "LOC115213834"; transcript_id "XM_036505105.1"; product "troponin T, skeletal muscle isoform X13"; protein_id "XP_036360998.1"; exon_number "2";
NC_043003.1	Gnomon	CDS	109699837	109699851	.	+	1	gene_id "LOC115213834"; db_xref "GeneID:115213834"; gbkey "CDS"; gene "LOC115213834"; ID ""; gene_name "LOC115213834"; transcript_id "XM_036505105.1"; product "troponin T, skeletal muscle isoform X13"; protein_id "XP_036360998.1"; exon_number "3";
NC_043003.1	Gnomon	CDS	109705289	109705315	.	+	1	gene_id "LOC115213834"; db_xref "GeneID:115213834"; gbkey "CDS"; gene "LOC115213834"; ID ""; gene_name "LOC115213834"; transcript_id "XM_036505105.1"; product "troponin T, skeletal muscle isoform X13"; protein_id "XP_036360998.1"; exon_number "4";
NC_043003.1	Gnomon	CDS	109706070	109706099	.	+	1	gene_id "LOC115213834"; db_xref "GeneID:115213834"; gbkey "CDS"; gene "LOC115213834"; ID ""; gene_name "LOC115213834"; transcript_id "XM_036505105.1"; product "troponin T, skeletal muscle isoform X13"; protein_id "XP_036360998.1"; exon_number "5";
NC_043003.1	Gnomon	CDS	109710191	109710220	.	+	1	gene_id "LOC115213834"; db_xref "GeneID:115213834"; gbkey "CDS"; gene "LOC115213834"; ID ""; gene_name "LOC115213834"; transcript_id "XM_036505105.1"; product "troponin T, skeletal muscle isoform X13"; protein_id "XP_036360998.1"; exon_number "6";
NC_043003.1	Gnomon	CDS	109714489	109714515	.	+	1	gene_id "LOC115213834"; db_xref "GeneID:115213834"; gbkey "CDS"; gene "LOC115213834"; ID ""; gene_name "LOC115213834"; transcript_id "XM_036505105.1"; product "troponin T, skeletal muscle isoform X13"; protein_id "XP_036360998.1"; exon_number "7";
NC_043003.1	Gnomon	CDS	109719325	109719354	.	+	1	gene_id "LOC115213834"; db_xref "GeneID:115213834"; gbkey "CDS"; gene "LOC115213834"; ID ""; gene_name "LOC115213834"; transcript_id "XM_036505105.1"; product "troponin T, skeletal muscle isoform X13"; protein_id "XP_036360998.1"; exon_number "8";
NC_043003.1	Gnomon	CDS	109722005	109722041	.	+	1	gene_id "LOC115213834"; db_xref "GeneID:115213834"; gbkey "CDS"; gene "LOC115213834"; ID ""; gene_name "LOC115213834"; transcript_id "XM_036505105.1"; product "troponin T, skeletal muscle isoform X13"; protein_id "XP_036360998.1"; exon_number "9";
NC_043003.1	Gnomon	CDS	109725566	109725682	.	+	0	gene_id "LOC115213834"; db_xref "GeneID:115213834"; gbkey "CDS"; gene "LOC115213834"; ID ""; gene_name "LOC115213834"; transcript_id "XM_036505105.1"; product "troponin T, skeletal muscle isoform X13"; protein_id "XP_036360998.1"; exon_number "10";
NC_043003.1	Gnomon	CDS	109726961	109727047	.	+	0	gene_id "LOC115213834"; db_xref "GeneID:115213834"; gbkey "CDS"; gene "LOC115213834"; ID ""; gene_name "LOC115213834"; transcript_id "XM_036505105.1"; product "troponin T, skeletal muscle isoform X13"; protein_id "XP_036360998.1"; exon_number "11";
NC_043003.1	Gnomon	CDS	109727732	109727881	.	+	0	gene_id "LOC115213834"; db_xref "GeneID:115213834"; gbkey "CDS"; gene "LOC115213834"; ID ""; gene_name "LOC115213834"; transcript_id "XM_036505105.1"; product "troponin T, skeletal muscle isoform X13"; protein_id "XP_036360998.1"; exon_number "12";
NC_043003.1	Gnomon	CDS	109729793	109730002	.	+	0	gene_id "LOC115213834"; db_xref "GeneID:115213834"; gbkey "CDS"; gene "LOC115213834"; ID ""; gene_name "LOC115213834"; transcript_id "XM_036505105.1"; product "troponin T, skeletal muscle isoform X13"; protein_id "XP_036360998.1"; exon_number "13";
NC_043003.1	Gnomon	CDS	109731370	109731410	.	+	0	gene_id "LOC115213834"; db_xref "GeneID:115213834"; gbkey "CDS"; gene "LOC115213834"; ID ""; gene_name "LOC115213834"; transcript_id "XM_036505105.1"; product "troponin T, skeletal muscle isoform X13"; protein_id "XP_036360998.1"; exon_number "14";
NC_043003.1	Gnomon	CDS	109731745	109731789	.	+	1	gene_id "LOC115213834"; db_xref "GeneID:115213834"; gbkey "CDS"; gene "LOC115213834"; ID ""; gene_name "LOC115213834"; transcript_id "XM_036505105.1"; product "troponin T, skeletal muscle isoform X13"; protein_id "XP_036360998.1"; exon_number "15";
NC_043003.1	Gnomon	CDS	109733293	109733329	.	+	1	gene_id "LOC115213834"; db_xref "GeneID:115213834"; gbkey "CDS"; gene "LOC115213834"; ID ""; gene_name "LOC115213834"; transcript_id "XM_036505105.1"; product "troponin T, skeletal muscle isoform X13"; protein_id "XP_036360998.1"; exon_number "16";
NC_043003.1	Gnomon	CDS	109734283	109734507	.	+	0	gene_id "LOC115213834"; db_xref "GeneID:115213834"; gbkey "CDS"; gene "LOC115213834"; ID ""; gene_name "LOC115213834"; transcript_id "XM_036505105.1"; product "troponin T, skeletal muscle isoform X13"; protein_id "XP_036360998.1"; exon_number "17";
NC_043003.1	Gnomon	exon	109647361	109647504	.	+	.	gene_id "LOC115213834"; db_xref "GeneID:115213834"; gbkey "mRNA"; gene "LOC115213834"; ID ""; gene_name "LOC115213834"; transcript_id "XM_036505105.1"; product "troponin T, skeletal muscle, transcript variant X14"; exon_number "1"; model_evidence "Supporting evidence includes similarity to: 5 Proteins, and 100% coverage of the annotated genomic feature by RNAseq alignments, including 13 samples with support for all annotated introns";
NC_043003.1	Gnomon	exon	109698310	109698356	.	+	.	gene_id "LOC115213834"; db_xref "GeneID:115213834"; gbkey "mRNA"; gene "LOC115213834"; ID ""; gene_name "LOC115213834"; transcript_id "XM_036505105.1"; product "troponin T, skeletal muscle, transcript variant X14"; exon_number "2"; model_evidence "Supporting evidence includes similarity to: 5 Proteins, and 100% coverage of the annotated genomic feature by RNAseq alignments, including 13 samples with support for all annotated introns";
NC_043003.1	Gnomon	exon	109699837	109699851	.	+	.	gene_id "LOC115213834"; db_xref "GeneID:115213834"; gbkey "mRNA"; gene "LOC115213834"; ID ""; gene_name "LOC115213834"; transcript_id "XM_036505105.1"; product "troponin T, skeletal muscle, transcript variant X14"; exon_number "3"; model_evidence "Supporting evidence includes similarity to: 5 Proteins, and 100% coverage of the annotated genomic feature by RNAseq alignments, including 13 samples with support for all annotated introns";
NC_043003.1	Gnomon	exon	109705289	109705315	.	+	.	gene_id "LOC115213834"; db_xref "GeneID:115213834"; gbkey "mRNA"; gene "LOC115213834"; ID ""; gene_name "LOC115213834"; transcript_id "XM_036505105.1"; product "troponin T, skeletal muscle, transcript variant X14"; exon_number "4"; model_evidence "Supporting evidence includes similarity to: 5 Proteins, and 100% coverage of the annotated genomic feature by RNAseq alignments, including 13 samples with support for all annotated introns";
NC_043003.1	Gnomon	exon	109706070	109706099	.	+	.	gene_id "LOC115213834"; db_xref "GeneID:115213834"; gbkey "mRNA"; gene "LOC115213834"; ID ""; gene_name "LOC115213834"; transcript_id "XM_036505105.1"; product "troponin T, skeletal muscle, transcript variant X14"; exon_number "5"; model_evidence "Supporting evidence includes similarity to: 5 Proteins, and 100% coverage of the annotated genomic feature by RNAseq alignments, including 13 samples with support for all annotated introns";
NC_043003.1	Gnomon	exon	109710191	109710220	.	+	.	gene_id "LOC115213834"; db_xref "GeneID:115213834"; gbkey "mRNA"; gene "LOC115213834"; ID ""; gene_name "LOC115213834"; transcript_id "XM_036505105.1"; product "troponin T, skeletal muscle, transcript variant X14"; exon_number "6"; model_evidence "Supporting evidence includes similarity to: 5 Proteins, and 100% coverage of the annotated genomic feature by RNAseq alignments, including 13 samples with support for all annotated introns";
NC_043003.1	Gnomon	exon	109714489	109714515	.	+	.	gene_id "LOC115213834"; db_xref "GeneID:115213834"; gbkey "mRNA"; gene "LOC115213834"; ID ""; gene_name "LOC115213834"; transcript_id "XM_036505105.1"; product "troponin T, skeletal muscle, transcript variant X14"; exon_number "7"; model_evidence "Supporting evidence includes similarity to: 5 Proteins, and 100% coverage of the annotated genomic feature by RNAseq alignments, including 13 samples with support for all annotated introns";
NC_043003.1	Gnomon	exon	109719325	109719354	.	+	.	gene_id "LOC115213834"; db_xref "GeneID:115213834"; gbkey "mRNA"; gene "LOC115213834"; ID ""; gene_name "LOC115213834"; transcript_id "XM_036505105.1"; product "troponin T, skeletal muscle, transcript variant X14"; exon_number "8"; model_evidence "Supporting evidence includes similarity to: 5 Proteins, and 100% coverage of the annotated genomic feature by RNAseq alignments, including 13 samples with support for all annotated introns";
NC_043003.1	Gnomon	exon	109722005	109722041	.	+	.	gene_id "LOC115213834"; db_xref "GeneID:115213834"; gbkey "mRNA"; gene "LOC115213834"; ID ""; gene_name "LOC115213834"; transcript_id "XM_036505105.1"; product "troponin T, skeletal muscle, transcript variant X14"; exon_number "9"; model_evidence "Supporting evidence includes similarity to: 5 Proteins, and 100% coverage of the annotated genomic feature by RNAseq alignments, including 13 samples with support for all annotated introns";
NC_043003.1	Gnomon	exon	109725566	109725682	.	+	.	gene_id "LOC115213834"; db_xref "GeneID:115213834"; gbkey "mRNA"; gene "LOC115213834"; ID ""; gene_name "LOC115213834"; transcript_id "XM_036505105.1"; product "troponin T, skeletal muscle, transcript variant X14"; exon_number "10"; model_evidence "Supporting evidence includes similarity to: 5 Proteins, and 100% coverage of the annotated genomic feature by RNAseq alignments, including 13 samples with support for all annotated introns";
NC_043003.1	Gnomon	exon	109726961	109727047	.	+	.	gene_id "LOC115213834"; db_xref "GeneID:115213834"; gbkey "mRNA"; gene "LOC115213834"; ID ""; gene_name "LOC115213834"; transcript_id "XM_036505105.1"; product "troponin T, skeletal muscle, transcript variant X14"; exon_number "11"; model_evidence "Supporting evidence includes similarity to: 5 Proteins, and 100% coverage of the annotated genomic feature by RNAseq alignments, including 13 samples with support for all annotated introns";
NC_043003.1	Gnomon	exon	109727732	109727881	.	+	.	gene_id "LOC115213834"; db_xref "GeneID:115213834"; gbkey "mRNA"; gene "LOC115213834"; ID ""; gene_name "LOC115213834"; transcript_id "XM_036505105.1"; product "troponin T, skeletal muscle, transcript variant X14"; exon_number "12"; model_evidence "Supporting evidence includes similarity to: 5 Proteins, and 100% coverage of the annotated genomic feature by RNAseq alignments, including 13 samples with support for all annotated introns";
NC_043003.1	Gnomon	exon	109729793	109730002	.	+	.	gene_id "LOC115213834"; db_xref "GeneID:115213834"; gbkey "mRNA"; gene "LOC115213834"; ID ""; gene_name "LOC115213834"; transcript_id "XM_036505105.1"; product "troponin T, skeletal muscle, transcript variant X14"; exon_number "13"; model_evidence "Supporting evidence includes similarity to: 5 Proteins, and 100% coverage of the annotated genomic feature by RNAseq alignments, including 13 samples with support for all annotated introns";
NC_043003.1	Gnomon	exon	109731370	109731410	.	+	.	gene_id "LOC115213834"; db_xref "GeneID:115213834"; gbkey "mRNA"; gene "LOC115213834"; ID ""; gene_name "LOC115213834"; transcript_id "XM_036505105.1"; product "troponin T, skeletal muscle, transcript variant X14"; exon_number "14"; model_evidence "Supporting evidence includes similarity to: 5 Proteins, and 100% coverage of the annotated genomic feature by RNAseq alignments, including 13 samples with support for all annotated introns";
NC_043003.1	Gnomon	exon	109731745	109731789	.	+	.	gene_id "LOC115213834"; db_xref "GeneID:115213834"; gbkey "mRNA"; gene "LOC115213834"; ID ""; gene_name "LOC115213834"; transcript_id "XM_036505105.1"; product "troponin T, skeletal muscle, transcript variant X14"; exon_number "15"; model_evidence "Supporting evidence includes similarity to: 5 Proteins, and 100% coverage of the annotated genomic feature by RNAseq alignments, including 13 samples with support for all annotated introns";
NC_043003.1	Gnomon	exon	109733293	109733329	.	+	.	gene_id "LOC115213834"; db_xref "GeneID:115213834"; gbkey "mRNA"; gene "LOC115213834"; ID ""; gene_name "LOC115213834"; transcript_id "XM_036505105.1"; product "troponin T, skeletal muscle, transcript variant X14"; exon_number "16"; model_evidence "Supporting evidence includes similarity to: 5 Proteins, and 100% coverage of the annotated genomic feature by RNAseq alignments, including 13 samples with support for all annotated introns";
NC_043003.1	Gnomon	exon	109734283	109734591	.	+	.	gene_id "LOC115213834"; db_xref "GeneID:115213834"; gbkey "mRNA"; gene "LOC115213834"; ID ""; gene_name "LOC115213834"; transcript_id "XM_036505105.1"; product "troponin T, skeletal muscle, transcript variant X14"; exon_number "17"; model_evidence "Supporting evidence includes similarity to: 5 Proteins, and 100% coverage of the annotated genomic feature by RNAseq alignments, including 13 samples with support for all annotated introns";
NC_043003.1	Gnomon	exon	109736295	109737261	.	+	.	gene_id "LOC115213834"; db_xref "GeneID:115213834"; gbkey "mRNA"; gene "LOC115213834"; ID ""; gene_name "LOC115213834"; transcript_id "XM_036505105.1"; product "troponin T, skeletal muscle, transcript variant X14"; exon_number "18"; model_evidence "Supporting evidence includes similarity to: 5 Proteins, and 100% coverage of the annotated genomic feature by RNAseq alignments, including 13 samples with support for all annotated introns";
NC_043003.1	Gnomon	start_codon	109698337	109698339	.	+	0	gene_id "LOC115213834"; db_xref "GeneID:115213834"; gbkey "CDS"; gene "LOC115213834"; ID ""; gene_name "LOC115213834"; transcript_id "XM_036505105.1"; product "troponin T, skeletal muscle isoform X13"; protein_id "XP_036360998.1"; exon_number "2";
NC_043003.1	Gnomon	stop_codon	109734508	109734510	.	+	0	gene_id "LOC115213834"; db_xref "GeneID:115213834"; gbkey "CDS"; gene "LOC115213834"; ID ""; gene_name "LOC115213834"; transcript_id "XM_036505105.1"; product "troponin T, skeletal muscle isoform X13"; protein_id "XP_036360998.1"; exon_number "17";
NC_043003.1	Gnomon	transcript	109647361	109737261	.	+	.	gene_id "LOC115213834"; ID "XM_036505106.1"; gene_name "LOC115213834"; transcript_id "XM_036505106.1";
NC_043003.1	Gnomon	CDS	109698337	109698356	.	+	0	gene_id "LOC115213834"; db_xref "GeneID:115213834"; gbkey "CDS"; gene "LOC115213834"; ID ""; gene_name "LOC115213834"; transcript_id "XM_036505106.1"; product "troponin T, skeletal muscle isoform X14"; protein_id "XP_036360999.1"; exon_number "2";
NC_043003.1	Gnomon	CDS	109699837	109699851	.	+	1	gene_id "LOC115213834"; db_xref "GeneID:115213834"; gbkey "CDS"; gene "LOC115213834"; ID ""; gene_name "LOC115213834"; transcript_id "XM_036505106.1"; product "troponin T, skeletal muscle isoform X14"; protein_id "XP_036360999.1"; exon_number "3";
NC_043003.1	Gnomon	CDS	109706070	109706099	.	+	1	gene_id "LOC115213834"; db_xref "GeneID:115213834"; gbkey "CDS"; gene "LOC115213834"; ID ""; gene_name "LOC115213834"; transcript_id "XM_036505106.1"; product "troponin T, skeletal muscle isoform X14"; protein_id "XP_036360999.1"; exon_number "4";
NC_043003.1	Gnomon	CDS	109709279	109709305	.	+	1	gene_id "LOC115213834"; db_xref "GeneID:115213834"; gbkey "CDS"; gene "LOC115213834"; ID ""; gene_name "LOC115213834"; transcript_id "XM_036505106.1"; product "troponin T, skeletal muscle isoform X14"; protein_id "XP_036360999.1"; exon_number "5";
NC_043003.1	Gnomon	CDS	109710191	109710220	.	+	1	gene_id "LOC115213834"; db_xref "GeneID:115213834"; gbkey "CDS"; gene "LOC115213834"; ID ""; gene_name "LOC115213834"; transcript_id "XM_036505106.1"; product "troponin T, skeletal muscle isoform X14"; protein_id "XP_036360999.1"; exon_number "6";
NC_043003.1	Gnomon	CDS	109714489	109714515	.	+	1	gene_id "LOC115213834"; db_xref "GeneID:115213834"; gbkey "CDS"; gene "LOC115213834"; ID ""; gene_name "LOC115213834"; transcript_id "XM_036505106.1"; product "troponin T, skeletal muscle isoform X14"; protein_id "XP_036360999.1"; exon_number "7";
NC_043003.1	Gnomon	CDS	109719325	109719354	.	+	1	gene_id "LOC115213834"; db_xref "GeneID:115213834"; gbkey "CDS"; gene "LOC115213834"; ID ""; gene_name "LOC115213834"; transcript_id "XM_036505106.1"; product "troponin T, skeletal muscle isoform X14"; protein_id "XP_036360999.1"; exon_number "8";
NC_043003.1	Gnomon	CDS	109722005	109722041	.	+	1	gene_id "LOC115213834"; db_xref "GeneID:115213834"; gbkey "CDS"; gene "LOC115213834"; ID ""; gene_name "LOC115213834"; transcript_id "XM_036505106.1"; product "troponin T, skeletal muscle isoform X14"; protein_id "XP_036360999.1"; exon_number "9";
NC_043003.1	Gnomon	CDS	109725566	109725682	.	+	0	gene_id "LOC115213834"; db_xref "GeneID:115213834"; gbkey "CDS"; gene "LOC115213834"; ID ""; gene_name "LOC115213834"; transcript_id "XM_036505106.1"; product "troponin T, skeletal muscle isoform X14"; protein_id "XP_036360999.1"; exon_number "10";
NC_043003.1	Gnomon	CDS	109726961	109727047	.	+	0	gene_id "LOC115213834"; db_xref "GeneID:115213834"; gbkey "CDS"; gene "LOC115213834"; ID ""; gene_name "LOC115213834"; transcript_id "XM_036505106.1"; product "troponin T, skeletal muscle isoform X14"; protein_id "XP_036360999.1"; exon_number "11";
NC_043003.1	Gnomon	CDS	109727732	109727881	.	+	0	gene_id "LOC115213834"; db_xref "GeneID:115213834"; gbkey "CDS"; gene "LOC115213834"; ID ""; gene_name "LOC115213834"; transcript_id "XM_036505106.1"; product "troponin T, skeletal muscle isoform X14"; protein_id "XP_036360999.1"; exon_number "12";
NC_043003.1	Gnomon	CDS	109729793	109730002	.	+	0	gene_id "LOC115213834"; db_xref "GeneID:115213834"; gbkey "CDS"; gene "LOC115213834"; ID ""; gene_name "LOC115213834"; transcript_id "XM_036505106.1"; product "troponin T, skeletal muscle isoform X14"; protein_id "XP_036360999.1"; exon_number "13";
NC_043003.1	Gnomon	CDS	109731370	109731410	.	+	0	gene_id "LOC115213834"; db_xref "GeneID:115213834"; gbkey "CDS"; gene "LOC115213834"; ID ""; gene_name "LOC115213834"; transcript_id "XM_036505106.1"; product "troponin T, skeletal muscle isoform X14"; protein_id "XP_036360999.1"; exon_number "14";
NC_043003.1	Gnomon	CDS	109731745	109731789	.	+	1	gene_id "LOC115213834"; db_xref "GeneID:115213834"; gbkey "CDS"; gene "LOC115213834"; ID ""; gene_name "LOC115213834"; transcript_id "XM_036505106.1"; product "troponin T, skeletal muscle isoform X14"; protein_id "XP_036360999.1"; exon_number "15";
NC_043003.1	Gnomon	CDS	109733293	109733329	.	+	1	gene_id "LOC115213834"; db_xref "GeneID:115213834"; gbkey "CDS"; gene "LOC115213834"; ID ""; gene_name "LOC115213834"; transcript_id "XM_036505106.1"; product "troponin T, skeletal muscle isoform X14"; protein_id "XP_036360999.1"; exon_number "16";
NC_043003.1	Gnomon	CDS	109734283	109734507	.	+	0	gene_id "LOC115213834"; db_xref "GeneID:115213834"; gbkey "CDS"; gene "LOC115213834"; ID ""; gene_name "LOC115213834"; transcript_id "XM_036505106.1"; product "troponin T, skeletal muscle isoform X14"; protein_id "XP_036360999.1"; exon_number "17";
NC_043003.1	Gnomon	exon	109647361	109647504	.	+	.	gene_id "LOC115213834"; db_xref "GeneID:115213834"; gbkey "mRNA"; gene "LOC115213834"; ID ""; gene_name "LOC115213834"; transcript_id "XM_036505106.1"; product "troponin T, skeletal muscle, transcript variant X15"; exon_number "1"; model_evidence "Supporting evidence includes similarity to: 5 Proteins, and 100% coverage of the annotated genomic feature by RNAseq alignments, including 15 samples with support for all annotated introns";
NC_043003.1	Gnomon	exon	109698310	109698356	.	+	.	gene_id "LOC115213834"; db_xref "GeneID:115213834"; gbkey "mRNA"; gene "LOC115213834"; ID ""; gene_name "LOC115213834"; transcript_id "XM_036505106.1"; product "troponin T, skeletal muscle, transcript variant X15"; exon_number "2"; model_evidence "Supporting evidence includes similarity to: 5 Proteins, and 100% coverage of the annotated genomic feature by RNAseq alignments, including 15 samples with support for all annotated introns";
NC_043003.1	Gnomon	exon	109699837	109699851	.	+	.	gene_id "LOC115213834"; db_xref "GeneID:115213834"; gbkey "mRNA"; gene "LOC115213834"; ID ""; gene_name "LOC115213834"; transcript_id "XM_036505106.1"; product "troponin T, skeletal muscle, transcript variant X15"; exon_number "3"; model_evidence "Supporting evidence includes similarity to: 5 Proteins, and 100% coverage of the annotated genomic feature by RNAseq alignments, including 15 samples with support for all annotated introns";
NC_043003.1	Gnomon	exon	109706070	109706099	.	+	.	gene_id "LOC115213834"; db_xref "GeneID:115213834"; gbkey "mRNA"; gene "LOC115213834"; ID ""; gene_name "LOC115213834"; transcript_id "XM_036505106.1"; product "troponin T, skeletal muscle, transcript variant X15"; exon_number "4"; model_evidence "Supporting evidence includes similarity to: 5 Proteins, and 100% coverage of the annotated genomic feature by RNAseq alignments, including 15 samples with support for all annotated introns";
NC_043003.1	Gnomon	exon	109709279	109709305	.	+	.	gene_id "LOC115213834"; db_xref "GeneID:115213834"; gbkey "mRNA"; gene "LOC115213834"; ID ""; gene_name "LOC115213834"; transcript_id "XM_036505106.1"; product "troponin T, skeletal muscle, transcript variant X15"; exon_number "5"; model_evidence "Supporting evidence includes similarity to: 5 Proteins, and 100% coverage of the annotated genomic feature by RNAseq alignments, including 15 samples with support for all annotated introns";
NC_043003.1	Gnomon	exon	109710191	109710220	.	+	.	gene_id "LOC115213834"; db_xref "GeneID:115213834"; gbkey "mRNA"; gene "LOC115213834"; ID ""; gene_name "LOC115213834"; transcript_id "XM_036505106.1"; product "troponin T, skeletal muscle, transcript variant X15"; exon_number "6"; model_evidence "Supporting evidence includes similarity to: 5 Proteins, and 100% coverage of the annotated genomic feature by RNAseq alignments, including 15 samples with support for all annotated introns";
NC_043003.1	Gnomon	exon	109714489	109714515	.	+	.	gene_id "LOC115213834"; db_xref "GeneID:115213834"; gbkey "mRNA"; gene "LOC115213834"; ID ""; gene_name "LOC115213834"; transcript_id "XM_036505106.1"; product "troponin T, skeletal muscle, transcript variant X15"; exon_number "7"; model_evidence "Supporting evidence includes similarity to: 5 Proteins, and 100% coverage of the annotated genomic feature by RNAseq alignments, including 15 samples with support for all annotated introns";
NC_043003.1	Gnomon	exon	109719325	109719354	.	+	.	gene_id "LOC115213834"; db_xref "GeneID:115213834"; gbkey "mRNA"; gene "LOC115213834"; ID ""; gene_name "LOC115213834"; transcript_id "XM_036505106.1"; product "troponin T, skeletal muscle, transcript variant X15"; exon_number "8"; model_evidence "Supporting evidence includes similarity to: 5 Proteins, and 100% coverage of the annotated genomic feature by RNAseq alignments, including 15 samples with support for all annotated introns";
NC_043003.1	Gnomon	exon	109722005	109722041	.	+	.	gene_id "LOC115213834"; db_xref "GeneID:115213834"; gbkey "mRNA"; gene "LOC115213834"; ID ""; gene_name "LOC115213834"; transcript_id "XM_036505106.1"; product "troponin T, skeletal muscle, transcript variant X15"; exon_number "9"; model_evidence "Supporting evidence includes similarity to: 5 Proteins, and 100% coverage of the annotated genomic feature by RNAseq alignments, including 15 samples with support for all annotated introns";
NC_043003.1	Gnomon	exon	109725566	109725682	.	+	.	gene_id "LOC115213834"; db_xref "GeneID:115213834"; gbkey "mRNA"; gene "LOC115213834"; ID ""; gene_name "LOC115213834"; transcript_id "XM_036505106.1"; product "troponin T, skeletal muscle, transcript variant X15"; exon_number "10"; model_evidence "Supporting evidence includes similarity to: 5 Proteins, and 100% coverage of the annotated genomic feature by RNAseq alignments, including 15 samples with support for all annotated introns";
NC_043003.1	Gnomon	exon	109726961	109727047	.	+	.	gene_id "LOC115213834"; db_xref "GeneID:115213834"; gbkey "mRNA"; gene "LOC115213834"; ID ""; gene_name "LOC115213834"; transcript_id "XM_036505106.1"; product "troponin T, skeletal muscle, transcript variant X15"; exon_number "11"; model_evidence "Supporting evidence includes similarity to: 5 Proteins, and 100% coverage of the annotated genomic feature by RNAseq alignments, including 15 samples with support for all annotated introns";
NC_043003.1	Gnomon	exon	109727732	109727881	.	+	.	gene_id "LOC115213834"; db_xref "GeneID:115213834"; gbkey "mRNA"; gene "LOC115213834"; ID ""; gene_name "LOC115213834"; transcript_id "XM_036505106.1"; product "troponin T, skeletal muscle, transcript variant X15"; exon_number "12"; model_evidence "Supporting evidence includes similarity to: 5 Proteins, and 100% coverage of the annotated genomic feature by RNAseq alignments, including 15 samples with support for all annotated introns";
NC_043003.1	Gnomon	exon	109729793	109730002	.	+	.	gene_id "LOC115213834"; db_xref "GeneID:115213834"; gbkey "mRNA"; gene "LOC115213834"; ID ""; gene_name "LOC115213834"; transcript_id "XM_036505106.1"; product "troponin T, skeletal muscle, transcript variant X15"; exon_number "13"; model_evidence "Supporting evidence includes similarity to: 5 Proteins, and 100% coverage of the annotated genomic feature by RNAseq alignments, including 15 samples with support for all annotated introns";
NC_043003.1	Gnomon	exon	109731370	109731410	.	+	.	gene_id "LOC115213834"; db_xref "GeneID:115213834"; gbkey "mRNA"; gene "LOC115213834"; ID ""; gene_name "LOC115213834"; transcript_id "XM_036505106.1"; product "troponin T, skeletal muscle, transcript variant X15"; exon_number "14"; model_evidence "Supporting evidence includes similarity to: 5 Proteins, and 100% coverage of the annotated genomic feature by RNAseq alignments, including 15 samples with support for all annotated introns";
NC_043003.1	Gnomon	exon	109731745	109731789	.	+	.	gene_id "LOC115213834"; db_xref "GeneID:115213834"; gbkey "mRNA"; gene "LOC115213834"; ID ""; gene_name "LOC115213834"; transcript_id "XM_036505106.1"; product "troponin T, skeletal muscle, transcript variant X15"; exon_number "15"; model_evidence "Supporting evidence includes similarity to: 5 Proteins, and 100% coverage of the annotated genomic feature by RNAseq alignments, including 15 samples with support for all annotated introns";
NC_043003.1	Gnomon	exon	109733293	109733329	.	+	.	gene_id "LOC115213834"; db_xref "GeneID:115213834"; gbkey "mRNA"; gene "LOC115213834"; ID ""; gene_name "LOC115213834"; transcript_id "XM_036505106.1"; product "troponin T, skeletal muscle, transcript variant X15"; exon_number "16"; model_evidence "Supporting evidence includes similarity to: 5 Proteins, and 100% coverage of the annotated genomic feature by RNAseq alignments, including 15 samples with support for all annotated introns";
NC_043003.1	Gnomon	exon	109734283	109734591	.	+	.	gene_id "LOC115213834"; db_xref "GeneID:115213834"; gbkey "mRNA"; gene "LOC115213834"; ID ""; gene_name "LOC115213834"; transcript_id "XM_036505106.1"; product "troponin T, skeletal muscle, transcript variant X15"; exon_number "17"; model_evidence "Supporting evidence includes similarity to: 5 Proteins, and 100% coverage of the annotated genomic feature by RNAseq alignments, including 15 samples with support for all annotated introns";
NC_043003.1	Gnomon	exon	109736295	109737261	.	+	.	gene_id "LOC115213834"; db_xref "GeneID:115213834"; gbkey "mRNA"; gene "LOC115213834"; ID ""; gene_name "LOC115213834"; transcript_id "XM_036505106.1"; product "troponin T, skeletal muscle, transcript variant X15"; exon_number "18"; model_evidence "Supporting evidence includes similarity to: 5 Proteins, and 100% coverage of the annotated genomic feature by RNAseq alignments, including 15 samples with support for all annotated introns";
NC_043003.1	Gnomon	start_codon	109698337	109698339	.	+	0	gene_id "LOC115213834"; db_xref "GeneID:115213834"; gbkey "CDS"; gene "LOC115213834"; ID ""; gene_name "LOC115213834"; transcript_id "XM_036505106.1"; product "troponin T, skeletal muscle isoform X14"; protein_id "XP_036360999.1"; exon_number "2";
NC_043003.1	Gnomon	stop_codon	109734508	109734510	.	+	0	gene_id "LOC115213834"; db_xref "GeneID:115213834"; gbkey "CDS"; gene "LOC115213834"; ID ""; gene_name "LOC115213834"; transcript_id "XM_036505106.1"; product "troponin T, skeletal muscle isoform X14"; protein_id "XP_036360999.1"; exon_number "17";
NC_043003.1	Gnomon	transcript	109647361	109737261	.	+	.	gene_id "LOC115213834"; ID "XM_036505107.1"; gene_name "LOC115213834"; transcript_id "XM_036505107.1";
NC_043003.1	Gnomon	CDS	109698337	109698356	.	+	0	gene_id "LOC115213834"; db_xref "GeneID:115213834"; gbkey "CDS"; gene "LOC115213834"; ID ""; gene_name "LOC115213834"; transcript_id "XM_036505107.1"; product "troponin T, skeletal muscle isoform X15"; protein_id "XP_036361000.1"; exon_number "2";
NC_043003.1	Gnomon	CDS	109699837	109699851	.	+	1	gene_id "LOC115213834"; db_xref "GeneID:115213834"; gbkey "CDS"; gene "LOC115213834"; ID ""; gene_name "LOC115213834"; transcript_id "XM_036505107.1"; product "troponin T, skeletal muscle isoform X15"; protein_id "XP_036361000.1"; exon_number "3";
NC_043003.1	Gnomon	CDS	109706070	109706099	.	+	1	gene_id "LOC115213834"; db_xref "GeneID:115213834"; gbkey "CDS"; gene "LOC115213834"; ID ""; gene_name "LOC115213834"; transcript_id "XM_036505107.1"; product "troponin T, skeletal muscle isoform X15"; protein_id "XP_036361000.1"; exon_number "4";
NC_043003.1	Gnomon	CDS	109710191	109710220	.	+	1	gene_id "LOC115213834"; db_xref "GeneID:115213834"; gbkey "CDS"; gene "LOC115213834"; ID ""; gene_name "LOC115213834"; transcript_id "XM_036505107.1"; product "troponin T, skeletal muscle isoform X15"; protein_id "XP_036361000.1"; exon_number "5";
NC_043003.1	Gnomon	CDS	109714489	109714515	.	+	1	gene_id "LOC115213834"; db_xref "GeneID:115213834"; gbkey "CDS"; gene "LOC115213834"; ID ""; gene_name "LOC115213834"; transcript_id "XM_036505107.1"; product "troponin T, skeletal muscle isoform X15"; protein_id "XP_036361000.1"; exon_number "6";
NC_043003.1	Gnomon	CDS	109715352	109715378	.	+	1	gene_id "LOC115213834"; db_xref "GeneID:115213834"; gbkey "CDS"; gene "LOC115213834"; ID ""; gene_name "LOC115213834"; transcript_id "XM_036505107.1"; product "troponin T, skeletal muscle isoform X15"; protein_id "XP_036361000.1"; exon_number "7";
NC_043003.1	Gnomon	CDS	109719325	109719354	.	+	1	gene_id "LOC115213834"; db_xref "GeneID:115213834"; gbkey "CDS"; gene "LOC115213834"; ID ""; gene_name "LOC115213834"; transcript_id "XM_036505107.1"; product "troponin T, skeletal muscle isoform X15"; protein_id "XP_036361000.1"; exon_number "8";
NC_043003.1	Gnomon	CDS	109722005	109722041	.	+	1	gene_id "LOC115213834"; db_xref "GeneID:115213834"; gbkey "CDS"; gene "LOC115213834"; ID ""; gene_name "LOC115213834"; transcript_id "XM_036505107.1"; product "troponin T, skeletal muscle isoform X15"; protein_id "XP_036361000.1"; exon_number "9";
NC_043003.1	Gnomon	CDS	109725566	109725682	.	+	0	gene_id "LOC115213834"; db_xref "GeneID:115213834"; gbkey "CDS"; gene "LOC115213834"; ID ""; gene_name "LOC115213834"; transcript_id "XM_036505107.1"; product "troponin T, skeletal muscle isoform X15"; protein_id "XP_036361000.1"; exon_number "10";
NC_043003.1	Gnomon	CDS	109726961	109727047	.	+	0	gene_id "LOC115213834"; db_xref "GeneID:115213834"; gbkey "CDS"; gene "LOC115213834"; ID ""; gene_name "LOC115213834"; transcript_id "XM_036505107.1"; product "troponin T, skeletal muscle isoform X15"; protein_id "XP_036361000.1"; exon_number "11";
NC_043003.1	Gnomon	CDS	109727732	109727881	.	+	0	gene_id "LOC115213834"; db_xref "GeneID:115213834"; gbkey "CDS"; gene "LOC115213834"; ID ""; gene_name "LOC115213834"; transcript_id "XM_036505107.1"; product "troponin T, skeletal muscle isoform X15"; protein_id "XP_036361000.1"; exon_number "12";
NC_043003.1	Gnomon	CDS	109729793	109730002	.	+	0	gene_id "LOC115213834"; db_xref "GeneID:115213834"; gbkey "CDS"; gene "LOC115213834"; ID ""; gene_name "LOC115213834"; transcript_id "XM_036505107.1"; product "troponin T, skeletal muscle isoform X15"; protein_id "XP_036361000.1"; exon_number "13";
NC_043003.1	Gnomon	CDS	109731370	109731410	.	+	0	gene_id "LOC115213834"; db_xref "GeneID:115213834"; gbkey "CDS"; gene "LOC115213834"; ID ""; gene_name "LOC115213834"; transcript_id "XM_036505107.1"; product "troponin T, skeletal muscle isoform X15"; protein_id "XP_036361000.1"; exon_number "14";
NC_043003.1	Gnomon	CDS	109731745	109731789	.	+	1	gene_id "LOC115213834"; db_xref "GeneID:115213834"; gbkey "CDS"; gene "LOC115213834"; ID ""; gene_name "LOC115213834"; transcript_id "XM_036505107.1"; product "troponin T, skeletal muscle isoform X15"; protein_id "XP_036361000.1"; exon_number "15";
NC_043003.1	Gnomon	CDS	109733293	109733329	.	+	1	gene_id "LOC115213834"; db_xref "GeneID:115213834"; gbkey "CDS"; gene "LOC115213834"; ID ""; gene_name "LOC115213834"; transcript_id "XM_036505107.1"; product "troponin T, skeletal muscle isoform X15"; protein_id "XP_036361000.1"; exon_number "16";
NC_043003.1	Gnomon	CDS	109734283	109734507	.	+	0	gene_id "LOC115213834"; db_xref "GeneID:115213834"; gbkey "CDS"; gene "LOC115213834"; ID ""; gene_name "LOC115213834"; transcript_id "XM_036505107.1"; product "troponin T, skeletal muscle isoform X15"; protein_id "XP_036361000.1"; exon_number "17";
NC_043003.1	Gnomon	exon	109647361	109647504	.	+	.	gene_id "LOC115213834"; db_xref "GeneID:115213834"; gbkey "mRNA"; gene "LOC115213834"; ID ""; gene_name "LOC115213834"; transcript_id "XM_036505107.1"; product "troponin T, skeletal muscle, transcript variant X16"; exon_number "1"; model_evidence "Supporting evidence includes similarity to: 5 Proteins, and 100% coverage of the annotated genomic feature by RNAseq alignments, including 12 samples with support for all annotated introns";
NC_043003.1	Gnomon	exon	109698310	109698356	.	+	.	gene_id "LOC115213834"; db_xref "GeneID:115213834"; gbkey "mRNA"; gene "LOC115213834"; ID ""; gene_name "LOC115213834"; transcript_id "XM_036505107.1"; product "troponin T, skeletal muscle, transcript variant X16"; exon_number "2"; model_evidence "Supporting evidence includes similarity to: 5 Proteins, and 100% coverage of the annotated genomic feature by RNAseq alignments, including 12 samples with support for all annotated introns";
NC_043003.1	Gnomon	exon	109699837	109699851	.	+	.	gene_id "LOC115213834"; db_xref "GeneID:115213834"; gbkey "mRNA"; gene "LOC115213834"; ID ""; gene_name "LOC115213834"; transcript_id "XM_036505107.1"; product "troponin T, skeletal muscle, transcript variant X16"; exon_number "3"; model_evidence "Supporting evidence includes similarity to: 5 Proteins, and 100% coverage of the annotated genomic feature by RNAseq alignments, including 12 samples with support for all annotated introns";
NC_043003.1	Gnomon	exon	109706070	109706099	.	+	.	gene_id "LOC115213834"; db_xref "GeneID:115213834"; gbkey "mRNA"; gene "LOC115213834"; ID ""; gene_name "LOC115213834"; transcript_id "XM_036505107.1"; product "troponin T, skeletal muscle, transcript variant X16"; exon_number "4"; model_evidence "Supporting evidence includes similarity to: 5 Proteins, and 100% coverage of the annotated genomic feature by RNAseq alignments, including 12 samples with support for all annotated introns";
NC_043003.1	Gnomon	exon	109710191	109710220	.	+	.	gene_id "LOC115213834"; db_xref "GeneID:115213834"; gbkey "mRNA"; gene "LOC115213834"; ID ""; gene_name "LOC115213834"; transcript_id "XM_036505107.1"; product "troponin T, skeletal muscle, transcript variant X16"; exon_number "5"; model_evidence "Supporting evidence includes similarity to: 5 Proteins, and 100% coverage of the annotated genomic feature by RNAseq alignments, including 12 samples with support for all annotated introns";
NC_043003.1	Gnomon	exon	109714489	109714515	.	+	.	gene_id "LOC115213834"; db_xref "GeneID:115213834"; gbkey "mRNA"; gene "LOC115213834"; ID ""; gene_name "LOC115213834"; transcript_id "XM_036505107.1"; product "troponin T, skeletal muscle, transcript variant X16"; exon_number "6"; model_evidence "Supporting evidence includes similarity to: 5 Proteins, and 100% coverage of the annotated genomic feature by RNAseq alignments, including 12 samples with support for all annotated introns";
NC_043003.1	Gnomon	exon	109715352	109715378	.	+	.	gene_id "LOC115213834"; db_xref "GeneID:115213834"; gbkey "mRNA"; gene "LOC115213834"; ID ""; gene_name "LOC115213834"; transcript_id "XM_036505107.1"; product "troponin T, skeletal muscle, transcript variant X16"; exon_number "7"; model_evidence "Supporting evidence includes similarity to: 5 Proteins, and 100% coverage of the annotated genomic feature by RNAseq alignments, including 12 samples with support for all annotated introns";
NC_043003.1	Gnomon	exon	109719325	109719354	.	+	.	gene_id "LOC115213834"; db_xref "GeneID:115213834"; gbkey "mRNA"; gene "LOC115213834"; ID ""; gene_name "LOC115213834"; transcript_id "XM_036505107.1"; product "troponin T, skeletal muscle, transcript variant X16"; exon_number "8"; model_evidence "Supporting evidence includes similarity to: 5 Proteins, and 100% coverage of the annotated genomic feature by RNAseq alignments, including 12 samples with support for all annotated introns";
NC_043003.1	Gnomon	exon	109722005	109722041	.	+	.	gene_id "LOC115213834"; db_xref "GeneID:115213834"; gbkey "mRNA"; gene "LOC115213834"; ID ""; gene_name "LOC115213834"; transcript_id "XM_036505107.1"; product "troponin T, skeletal muscle, transcript variant X16"; exon_number "9"; model_evidence "Supporting evidence includes similarity to: 5 Proteins, and 100% coverage of the annotated genomic feature by RNAseq alignments, including 12 samples with support for all annotated introns";
NC_043003.1	Gnomon	exon	109725566	109725682	.	+	.	gene_id "LOC115213834"; db_xref "GeneID:115213834"; gbkey "mRNA"; gene "LOC115213834"; ID ""; gene_name "LOC115213834"; transcript_id "XM_036505107.1"; product "troponin T, skeletal muscle, transcript variant X16"; exon_number "10"; model_evidence "Supporting evidence includes similarity to: 5 Proteins, and 100% coverage of the annotated genomic feature by RNAseq alignments, including 12 samples with support for all annotated introns";
NC_043003.1	Gnomon	exon	109726961	109727047	.	+	.	gene_id "LOC115213834"; db_xref "GeneID:115213834"; gbkey "mRNA"; gene "LOC115213834"; ID ""; gene_name "LOC115213834"; transcript_id "XM_036505107.1"; product "troponin T, skeletal muscle, transcript variant X16"; exon_number "11"; model_evidence "Supporting evidence includes similarity to: 5 Proteins, and 100% coverage of the annotated genomic feature by RNAseq alignments, including 12 samples with support for all annotated introns";
NC_043003.1	Gnomon	exon	109727732	109727881	.	+	.	gene_id "LOC115213834"; db_xref "GeneID:115213834"; gbkey "mRNA"; gene "LOC115213834"; ID ""; gene_name "LOC115213834"; transcript_id "XM_036505107.1"; product "troponin T, skeletal muscle, transcript variant X16"; exon_number "12"; model_evidence "Supporting evidence includes similarity to: 5 Proteins, and 100% coverage of the annotated genomic feature by RNAseq alignments, including 12 samples with support for all annotated introns";
NC_043003.1	Gnomon	exon	109729793	109730002	.	+	.	gene_id "LOC115213834"; db_xref "GeneID:115213834"; gbkey "mRNA"; gene "LOC115213834"; ID ""; gene_name "LOC115213834"; transcript_id "XM_036505107.1"; product "troponin T, skeletal muscle, transcript variant X16"; exon_number "13"; model_evidence "Supporting evidence includes similarity to: 5 Proteins, and 100% coverage of the annotated genomic feature by RNAseq alignments, including 12 samples with support for all annotated introns";
NC_043003.1	Gnomon	exon	109731370	109731410	.	+	.	gene_id "LOC115213834"; db_xref "GeneID:115213834"; gbkey "mRNA"; gene "LOC115213834"; ID ""; gene_name "LOC115213834"; transcript_id "XM_036505107.1"; product "troponin T, skeletal muscle, transcript variant X16"; exon_number "14"; model_evidence "Supporting evidence includes similarity to: 5 Proteins, and 100% coverage of the annotated genomic feature by RNAseq alignments, including 12 samples with support for all annotated introns";
NC_043003.1	Gnomon	exon	109731745	109731789	.	+	.	gene_id "LOC115213834"; db_xref "GeneID:115213834"; gbkey "mRNA"; gene "LOC115213834"; ID ""; gene_name "LOC115213834"; transcript_id "XM_036505107.1"; product "troponin T, skeletal muscle, transcript variant X16"; exon_number "15"; model_evidence "Supporting evidence includes similarity to: 5 Proteins, and 100% coverage of the annotated genomic feature by RNAseq alignments, including 12 samples with support for all annotated introns";
NC_043003.1	Gnomon	exon	109733293	109733329	.	+	.	gene_id "LOC115213834"; db_xref "GeneID:115213834"; gbkey "mRNA"; gene "LOC115213834"; ID ""; gene_name "LOC115213834"; transcript_id "XM_036505107.1"; product "troponin T, skeletal muscle, transcript variant X16"; exon_number "16"; model_evidence "Supporting evidence includes similarity to: 5 Proteins, and 100% coverage of the annotated genomic feature by RNAseq alignments, including 12 samples with support for all annotated introns";
NC_043003.1	Gnomon	exon	109734283	109734591	.	+	.	gene_id "LOC115213834"; db_xref "GeneID:115213834"; gbkey "mRNA"; gene "LOC115213834"; ID ""; gene_name "LOC115213834"; transcript_id "XM_036505107.1"; product "troponin T, skeletal muscle, transcript variant X16"; exon_number "17"; model_evidence "Supporting evidence includes similarity to: 5 Proteins, and 100% coverage of the annotated genomic feature by RNAseq alignments, including 12 samples with support for all annotated introns";
NC_043003.1	Gnomon	exon	109736295	109737261	.	+	.	gene_id "LOC115213834"; db_xref "GeneID:115213834"; gbkey "mRNA"; gene "LOC115213834"; ID ""; gene_name "LOC115213834"; transcript_id "XM_036505107.1"; product "troponin T, skeletal muscle, transcript variant X16"; exon_number "18"; model_evidence "Supporting evidence includes similarity to: 5 Proteins, and 100% coverage of the annotated genomic feature by RNAseq alignments, including 12 samples with support for all annotated introns";
NC_043003.1	Gnomon	start_codon	109698337	109698339	.	+	0	gene_id "LOC115213834"; db_xref "GeneID:115213834"; gbkey "CDS"; gene "LOC115213834"; ID ""; gene_name "LOC115213834"; transcript_id "XM_036505107.1"; product "troponin T, skeletal muscle isoform X15"; protein_id "XP_036361000.1"; exon_number "2";
NC_043003.1	Gnomon	stop_codon	109734508	109734510	.	+	0	gene_id "LOC115213834"; db_xref "GeneID:115213834"; gbkey "CDS"; gene "LOC115213834"; ID ""; gene_name "LOC115213834"; transcript_id "XM_036505107.1"; product "troponin T, skeletal muscle isoform X15"; protein_id "XP_036361000.1"; exon_number "17";
NC_043003.1	Gnomon	transcript	109647361	109737261	.	+	.	gene_id "LOC115213834"; ID "XM_036505108.1"; gene_name "LOC115213834"; transcript_id "XM_036505108.1";
NC_043003.1	Gnomon	CDS	109698337	109698356	.	+	0	gene_id "LOC115213834"; db_xref "GeneID:115213834"; gbkey "CDS"; gene "LOC115213834"; ID ""; gene_name "LOC115213834"; transcript_id "XM_036505108.1"; product "troponin T, skeletal muscle isoform X16"; protein_id "XP_036361001.1"; exon_number "2";
NC_043003.1	Gnomon	CDS	109699837	109699851	.	+	1	gene_id "LOC115213834"; db_xref "GeneID:115213834"; gbkey "CDS"; gene "LOC115213834"; ID ""; gene_name "LOC115213834"; transcript_id "XM_036505108.1"; product "troponin T, skeletal muscle isoform X16"; protein_id "XP_036361001.1"; exon_number "3";
NC_043003.1	Gnomon	CDS	109702227	109702250	.	+	1	gene_id "LOC115213834"; db_xref "GeneID:115213834"; gbkey "CDS"; gene "LOC115213834"; ID ""; gene_name "LOC115213834"; transcript_id "XM_036505108.1"; product "troponin T, skeletal muscle isoform X16"; protein_id "XP_036361001.1"; exon_number "4";
NC_043003.1	Gnomon	CDS	109705289	109705315	.	+	1	gene_id "LOC115213834"; db_xref "GeneID:115213834"; gbkey "CDS"; gene "LOC115213834"; ID ""; gene_name "LOC115213834"; transcript_id "XM_036505108.1"; product "troponin T, skeletal muscle isoform X16"; protein_id "XP_036361001.1"; exon_number "5";
NC_043003.1	Gnomon	CDS	109706070	109706099	.	+	1	gene_id "LOC115213834"; db_xref "GeneID:115213834"; gbkey "CDS"; gene "LOC115213834"; ID ""; gene_name "LOC115213834"; transcript_id "XM_036505108.1"; product "troponin T, skeletal muscle isoform X16"; protein_id "XP_036361001.1"; exon_number "6";
NC_043003.1	Gnomon	CDS	109710191	109710220	.	+	1	gene_id "LOC115213834"; db_xref "GeneID:115213834"; gbkey "CDS"; gene "LOC115213834"; ID ""; gene_name "LOC115213834"; transcript_id "XM_036505108.1"; product "troponin T, skeletal muscle isoform X16"; protein_id "XP_036361001.1"; exon_number "7";
NC_043003.1	Gnomon	CDS	109719325	109719354	.	+	1	gene_id "LOC115213834"; db_xref "GeneID:115213834"; gbkey "CDS"; gene "LOC115213834"; ID ""; gene_name "LOC115213834"; transcript_id "XM_036505108.1"; product "troponin T, skeletal muscle isoform X16"; protein_id "XP_036361001.1"; exon_number "8";
NC_043003.1	Gnomon	CDS	109722005	109722041	.	+	1	gene_id "LOC115213834"; db_xref "GeneID:115213834"; gbkey "CDS"; gene "LOC115213834"; ID ""; gene_name "LOC115213834"; transcript_id "XM_036505108.1"; product "troponin T, skeletal muscle isoform X16"; protein_id "XP_036361001.1"; exon_number "9";
NC_043003.1	Gnomon	CDS	109725566	109725682	.	+	0	gene_id "LOC115213834"; db_xref "GeneID:115213834"; gbkey "CDS"; gene "LOC115213834"; ID ""; gene_name "LOC115213834"; transcript_id "XM_036505108.1"; product "troponin T, skeletal muscle isoform X16"; protein_id "XP_036361001.1"; exon_number "10";
NC_043003.1	Gnomon	CDS	109726961	109727047	.	+	0	gene_id "LOC115213834"; db_xref "GeneID:115213834"; gbkey "CDS"; gene "LOC115213834"; ID ""; gene_name "LOC115213834"; transcript_id "XM_036505108.1"; product "troponin T, skeletal muscle isoform X16"; protein_id "XP_036361001.1"; exon_number "11";
NC_043003.1	Gnomon	CDS	109727732	109727881	.	+	0	gene_id "LOC115213834"; db_xref "GeneID:115213834"; gbkey "CDS"; gene "LOC115213834"; ID ""; gene_name "LOC115213834"; transcript_id "XM_036505108.1"; product "troponin T, skeletal muscle isoform X16"; protein_id "XP_036361001.1"; exon_number "12";
NC_043003.1	Gnomon	CDS	109729793	109730002	.	+	0	gene_id "LOC115213834"; db_xref "GeneID:115213834"; gbkey "CDS"; gene "LOC115213834"; ID ""; gene_name "LOC115213834"; transcript_id "XM_036505108.1"; product "troponin T, skeletal muscle isoform X16"; protein_id "XP_036361001.1"; exon_number "13";
NC_043003.1	Gnomon	CDS	109731370	109731410	.	+	0	gene_id "LOC115213834"; db_xref "GeneID:115213834"; gbkey "CDS"; gene "LOC115213834"; ID ""; gene_name "LOC115213834"; transcript_id "XM_036505108.1"; product "troponin T, skeletal muscle isoform X16"; protein_id "XP_036361001.1"; exon_number "14";
NC_043003.1	Gnomon	CDS	109731745	109731789	.	+	1	gene_id "LOC115213834"; db_xref "GeneID:115213834"; gbkey "CDS"; gene "LOC115213834"; ID ""; gene_name "LOC115213834"; transcript_id "XM_036505108.1"; product "troponin T, skeletal muscle isoform X16"; protein_id "XP_036361001.1"; exon_number "15";
NC_043003.1	Gnomon	CDS	109733293	109733329	.	+	1	gene_id "LOC115213834"; db_xref "GeneID:115213834"; gbkey "CDS"; gene "LOC115213834"; ID ""; gene_name "LOC115213834"; transcript_id "XM_036505108.1"; product "troponin T, skeletal muscle isoform X16"; protein_id "XP_036361001.1"; exon_number "16";
NC_043003.1	Gnomon	CDS	109734283	109734507	.	+	0	gene_id "LOC115213834"; db_xref "GeneID:115213834"; gbkey "CDS"; gene "LOC115213834"; ID ""; gene_name "LOC115213834"; transcript_id "XM_036505108.1"; product "troponin T, skeletal muscle isoform X16"; protein_id "XP_036361001.1"; exon_number "17";
NC_043003.1	Gnomon	exon	109647361	109647504	.	+	.	gene_id "LOC115213834"; db_xref "GeneID:115213834"; gbkey "mRNA"; gene "LOC115213834"; ID ""; gene_name "LOC115213834"; transcript_id "XM_036505108.1"; product "troponin T, skeletal muscle, transcript variant X17"; exon_number "1"; model_evidence "Supporting evidence includes similarity to: 5 Proteins, and 100% coverage of the annotated genomic feature by RNAseq alignments, including 12 samples with support for all annotated introns";
NC_043003.1	Gnomon	exon	109698310	109698356	.	+	.	gene_id "LOC115213834"; db_xref "GeneID:115213834"; gbkey "mRNA"; gene "LOC115213834"; ID ""; gene_name "LOC115213834"; transcript_id "XM_036505108.1"; product "troponin T, skeletal muscle, transcript variant X17"; exon_number "2"; model_evidence "Supporting evidence includes similarity to: 5 Proteins, and 100% coverage of the annotated genomic feature by RNAseq alignments, including 12 samples with support for all annotated introns";
NC_043003.1	Gnomon	exon	109699837	109699851	.	+	.	gene_id "LOC115213834"; db_xref "GeneID:115213834"; gbkey "mRNA"; gene "LOC115213834"; ID ""; gene_name "LOC115213834"; transcript_id "XM_036505108.1"; product "troponin T, skeletal muscle, transcript variant X17"; exon_number "3"; model_evidence "Supporting evidence includes similarity to: 5 Proteins, and 100% coverage of the annotated genomic feature by RNAseq alignments, including 12 samples with support for all annotated introns";
NC_043003.1	Gnomon	exon	109702227	109702250	.	+	.	gene_id "LOC115213834"; db_xref "GeneID:115213834"; gbkey "mRNA"; gene "LOC115213834"; ID ""; gene_name "LOC115213834"; transcript_id "XM_036505108.1"; product "troponin T, skeletal muscle, transcript variant X17"; exon_number "4"; model_evidence "Supporting evidence includes similarity to: 5 Proteins, and 100% coverage of the annotated genomic feature by RNAseq alignments, including 12 samples with support for all annotated introns";
NC_043003.1	Gnomon	exon	109705289	109705315	.	+	.	gene_id "LOC115213834"; db_xref "GeneID:115213834"; gbkey "mRNA"; gene "LOC115213834"; ID ""; gene_name "LOC115213834"; transcript_id "XM_036505108.1"; product "troponin T, skeletal muscle, transcript variant X17"; exon_number "5"; model_evidence "Supporting evidence includes similarity to: 5 Proteins, and 100% coverage of the annotated genomic feature by RNAseq alignments, including 12 samples with support for all annotated introns";
NC_043003.1	Gnomon	exon	109706070	109706099	.	+	.	gene_id "LOC115213834"; db_xref "GeneID:115213834"; gbkey "mRNA"; gene "LOC115213834"; ID ""; gene_name "LOC115213834"; transcript_id "XM_036505108.1"; product "troponin T, skeletal muscle, transcript variant X17"; exon_number "6"; model_evidence "Supporting evidence includes similarity to: 5 Proteins, and 100% coverage of the annotated genomic feature by RNAseq alignments, including 12 samples with support for all annotated introns";
NC_043003.1	Gnomon	exon	109710191	109710220	.	+	.	gene_id "LOC115213834"; db_xref "GeneID:115213834"; gbkey "mRNA"; gene "LOC115213834"; ID ""; gene_name "LOC115213834"; transcript_id "XM_036505108.1"; product "troponin T, skeletal muscle, transcript variant X17"; exon_number "7"; model_evidence "Supporting evidence includes similarity to: 5 Proteins, and 100% coverage of the annotated genomic feature by RNAseq alignments, including 12 samples with support for all annotated introns";
NC_043003.1	Gnomon	exon	109719325	109719354	.	+	.	gene_id "LOC115213834"; db_xref "GeneID:115213834"; gbkey "mRNA"; gene "LOC115213834"; ID ""; gene_name "LOC115213834"; transcript_id "XM_036505108.1"; product "troponin T, skeletal muscle, transcript variant X17"; exon_number "8"; model_evidence "Supporting evidence includes similarity to: 5 Proteins, and 100% coverage of the annotated genomic feature by RNAseq alignments, including 12 samples with support for all annotated introns";
NC_043003.1	Gnomon	exon	109722005	109722041	.	+	.	gene_id "LOC115213834"; db_xref "GeneID:115213834"; gbkey "mRNA"; gene "LOC115213834"; ID ""; gene_name "LOC115213834"; transcript_id "XM_036505108.1"; product "troponin T, skeletal muscle, transcript variant X17"; exon_number "9"; model_evidence "Supporting evidence includes similarity to: 5 Proteins, and 100% coverage of the annotated genomic feature by RNAseq alignments, including 12 samples with support for all annotated introns";
NC_043003.1	Gnomon	exon	109725566	109725682	.	+	.	gene_id "LOC115213834"; db_xref "GeneID:115213834"; gbkey "mRNA"; gene "LOC115213834"; ID ""; gene_name "LOC115213834"; transcript_id "XM_036505108.1"; product "troponin T, skeletal muscle, transcript variant X17"; exon_number "10"; model_evidence "Supporting evidence includes similarity to: 5 Proteins, and 100% coverage of the annotated genomic feature by RNAseq alignments, including 12 samples with support for all annotated introns";
NC_043003.1	Gnomon	exon	109726961	109727047	.	+	.	gene_id "LOC115213834"; db_xref "GeneID:115213834"; gbkey "mRNA"; gene "LOC115213834"; ID ""; gene_name "LOC115213834"; transcript_id "XM_036505108.1"; product "troponin T, skeletal muscle, transcript variant X17"; exon_number "11"; model_evidence "Supporting evidence includes similarity to: 5 Proteins, and 100% coverage of the annotated genomic feature by RNAseq alignments, including 12 samples with support for all annotated introns";
NC_043003.1	Gnomon	exon	109727732	109727881	.	+	.	gene_id "LOC115213834"; db_xref "GeneID:115213834"; gbkey "mRNA"; gene "LOC115213834"; ID ""; gene_name "LOC115213834"; transcript_id "XM_036505108.1"; product "troponin T, skeletal muscle, transcript variant X17"; exon_number "12"; model_evidence "Supporting evidence includes similarity to: 5 Proteins, and 100% coverage of the annotated genomic feature by RNAseq alignments, including 12 samples with support for all annotated introns";
NC_043003.1	Gnomon	exon	109729793	109730002	.	+	.	gene_id "LOC115213834"; db_xref "GeneID:115213834"; gbkey "mRNA"; gene "LOC115213834"; ID ""; gene_name "LOC115213834"; transcript_id "XM_036505108.1"; product "troponin T, skeletal muscle, transcript variant X17"; exon_number "13"; model_evidence "Supporting evidence includes similarity to: 5 Proteins, and 100% coverage of the annotated genomic feature by RNAseq alignments, including 12 samples with support for all annotated introns";
NC_043003.1	Gnomon	exon	109731370	109731410	.	+	.	gene_id "LOC115213834"; db_xref "GeneID:115213834"; gbkey "mRNA"; gene "LOC115213834"; ID ""; gene_name "LOC115213834"; transcript_id "XM_036505108.1"; product "troponin T, skeletal muscle, transcript variant X17"; exon_number "14"; model_evidence "Supporting evidence includes similarity to: 5 Proteins, and 100% coverage of the annotated genomic feature by RNAseq alignments, including 12 samples with support for all annotated introns";
NC_043003.1	Gnomon	exon	109731745	109731789	.	+	.	gene_id "LOC115213834"; db_xref "GeneID:115213834"; gbkey "mRNA"; gene "LOC115213834"; ID ""; gene_name "LOC115213834"; transcript_id "XM_036505108.1"; product "troponin T, skeletal muscle, transcript variant X17"; exon_number "15"; model_evidence "Supporting evidence includes similarity to: 5 Proteins, and 100% coverage of the annotated genomic feature by RNAseq alignments, including 12 samples with support for all annotated introns";
NC_043003.1	Gnomon	exon	109733293	109733329	.	+	.	gene_id "LOC115213834"; db_xref "GeneID:115213834"; gbkey "mRNA"; gene "LOC115213834"; ID ""; gene_name "LOC115213834"; transcript_id "XM_036505108.1"; product "troponin T, skeletal muscle, transcript variant X17"; exon_number "16"; model_evidence "Supporting evidence includes similarity to: 5 Proteins, and 100% coverage of the annotated genomic feature by RNAseq alignments, including 12 samples with support for all annotated introns";
NC_043003.1	Gnomon	exon	109734283	109734591	.	+	.	gene_id "LOC115213834"; db_xref "GeneID:115213834"; gbkey "mRNA"; gene "LOC115213834"; ID ""; gene_name "LOC115213834"; transcript_id "XM_036505108.1"; product "troponin T, skeletal muscle, transcript variant X17"; exon_number "17"; model_evidence "Supporting evidence includes similarity to: 5 Proteins, and 100% coverage of the annotated genomic feature by RNAseq alignments, including 12 samples with support for all annotated introns";
NC_043003.1	Gnomon	exon	109736295	109737261	.	+	.	gene_id "LOC115213834"; db_xref "GeneID:115213834"; gbkey "mRNA"; gene "LOC115213834"; ID ""; gene_name "LOC115213834"; transcript_id "XM_036505108.1"; product "troponin T, skeletal muscle, transcript variant X17"; exon_number "18"; model_evidence "Supporting evidence includes similarity to: 5 Proteins, and 100% coverage of the annotated genomic feature by RNAseq alignments, including 12 samples with support for all annotated introns";
NC_043003.1	Gnomon	start_codon	109698337	109698339	.	+	0	gene_id "LOC115213834"; db_xref "GeneID:115213834"; gbkey "CDS"; gene "LOC115213834"; ID ""; gene_name "LOC115213834"; transcript_id "XM_036505108.1"; product "troponin T, skeletal muscle isoform X16"; protein_id "XP_036361001.1"; exon_number "2";
NC_043003.1	Gnomon	stop_codon	109734508	109734510	.	+	0	gene_id "LOC115213834"; db_xref "GeneID:115213834"; gbkey "CDS"; gene "LOC115213834"; ID ""; gene_name "LOC115213834"; transcript_id "XM_036505108.1"; product "troponin T, skeletal muscle isoform X16"; protein_id "XP_036361001.1"; exon_number "17";
NC_043003.1	Gnomon	transcript	109647361	109737261	.	+	.	gene_id "LOC115213834"; ID "XM_036505109.1"; gene_name "LOC115213834"; transcript_id "XM_036505109.1";
NC_043003.1	Gnomon	CDS	109698337	109698356	.	+	0	gene_id "LOC115213834"; db_xref "GeneID:115213834"; gbkey "CDS"; gene "LOC115213834"; ID ""; gene_name "LOC115213834"; transcript_id "XM_036505109.1"; product "troponin T, skeletal muscle isoform X17"; protein_id "XP_036361002.1"; exon_number "2";
NC_043003.1	Gnomon	CDS	109699837	109699851	.	+	1	gene_id "LOC115213834"; db_xref "GeneID:115213834"; gbkey "CDS"; gene "LOC115213834"; ID ""; gene_name "LOC115213834"; transcript_id "XM_036505109.1"; product "troponin T, skeletal muscle isoform X17"; protein_id "XP_036361002.1"; exon_number "3";
NC_043003.1	Gnomon	CDS	109705289	109705315	.	+	1	gene_id "LOC115213834"; db_xref "GeneID:115213834"; gbkey "CDS"; gene "LOC115213834"; ID ""; gene_name "LOC115213834"; transcript_id "XM_036505109.1"; product "troponin T, skeletal muscle isoform X17"; protein_id "XP_036361002.1"; exon_number "4";
NC_043003.1	Gnomon	CDS	109706070	109706099	.	+	1	gene_id "LOC115213834"; db_xref "GeneID:115213834"; gbkey "CDS"; gene "LOC115213834"; ID ""; gene_name "LOC115213834"; transcript_id "XM_036505109.1"; product "troponin T, skeletal muscle isoform X17"; protein_id "XP_036361002.1"; exon_number "5";
NC_043003.1	Gnomon	CDS	109709279	109709305	.	+	1	gene_id "LOC115213834"; db_xref "GeneID:115213834"; gbkey "CDS"; gene "LOC115213834"; ID ""; gene_name "LOC115213834"; transcript_id "XM_036505109.1"; product "troponin T, skeletal muscle isoform X17"; protein_id "XP_036361002.1"; exon_number "6";
NC_043003.1	Gnomon	CDS	109714489	109714515	.	+	1	gene_id "LOC115213834"; db_xref "GeneID:115213834"; gbkey "CDS"; gene "LOC115213834"; ID ""; gene_name "LOC115213834"; transcript_id "XM_036505109.1"; product "troponin T, skeletal muscle isoform X17"; protein_id "XP_036361002.1"; exon_number "7";
NC_043003.1	Gnomon	CDS	109719325	109719354	.	+	1	gene_id "LOC115213834"; db_xref "GeneID:115213834"; gbkey "CDS"; gene "LOC115213834"; ID ""; gene_name "LOC115213834"; transcript_id "XM_036505109.1"; product "troponin T, skeletal muscle isoform X17"; protein_id "XP_036361002.1"; exon_number "8";
NC_043003.1	Gnomon	CDS	109722005	109722041	.	+	1	gene_id "LOC115213834"; db_xref "GeneID:115213834"; gbkey "CDS"; gene "LOC115213834"; ID ""; gene_name "LOC115213834"; transcript_id "XM_036505109.1"; product "troponin T, skeletal muscle isoform X17"; protein_id "XP_036361002.1"; exon_number "9";
NC_043003.1	Gnomon	CDS	109725566	109725682	.	+	0	gene_id "LOC115213834"; db_xref "GeneID:115213834"; gbkey "CDS"; gene "LOC115213834"; ID ""; gene_name "LOC115213834"; transcript_id "XM_036505109.1"; product "troponin T, skeletal muscle isoform X17"; protein_id "XP_036361002.1"; exon_number "10";
NC_043003.1	Gnomon	CDS	109726961	109727047	.	+	0	gene_id "LOC115213834"; db_xref "GeneID:115213834"; gbkey "CDS"; gene "LOC115213834"; ID ""; gene_name "LOC115213834"; transcript_id "XM_036505109.1"; product "troponin T, skeletal muscle isoform X17"; protein_id "XP_036361002.1"; exon_number "11";
NC_043003.1	Gnomon	CDS	109727732	109727881	.	+	0	gene_id "LOC115213834"; db_xref "GeneID:115213834"; gbkey "CDS"; gene "LOC115213834"; ID ""; gene_name "LOC115213834"; transcript_id "XM_036505109.1"; product "troponin T, skeletal muscle isoform X17"; protein_id "XP_036361002.1"; exon_number "12";
NC_043003.1	Gnomon	CDS	109729793	109730002	.	+	0	gene_id "LOC115213834"; db_xref "GeneID:115213834"; gbkey "CDS"; gene "LOC115213834"; ID ""; gene_name "LOC115213834"; transcript_id "XM_036505109.1"; product "troponin T, skeletal muscle isoform X17"; protein_id "XP_036361002.1"; exon_number "13";
NC_043003.1	Gnomon	CDS	109731370	109731410	.	+	0	gene_id "LOC115213834"; db_xref "GeneID:115213834"; gbkey "CDS"; gene "LOC115213834"; ID ""; gene_name "LOC115213834"; transcript_id "XM_036505109.1"; product "troponin T, skeletal muscle isoform X17"; protein_id "XP_036361002.1"; exon_number "14";
NC_043003.1	Gnomon	CDS	109731745	109731789	.	+	1	gene_id "LOC115213834"; db_xref "GeneID:115213834"; gbkey "CDS"; gene "LOC115213834"; ID ""; gene_name "LOC115213834"; transcript_id "XM_036505109.1"; product "troponin T, skeletal muscle isoform X17"; protein_id "XP_036361002.1"; exon_number "15";
NC_043003.1	Gnomon	CDS	109733293	109733329	.	+	1	gene_id "LOC115213834"; db_xref "GeneID:115213834"; gbkey "CDS"; gene "LOC115213834"; ID ""; gene_name "LOC115213834"; transcript_id "XM_036505109.1"; product "troponin T, skeletal muscle isoform X17"; protein_id "XP_036361002.1"; exon_number "16";
NC_043003.1	Gnomon	CDS	109734283	109734507	.	+	0	gene_id "LOC115213834"; db_xref "GeneID:115213834"; gbkey "CDS"; gene "LOC115213834"; ID ""; gene_name "LOC115213834"; transcript_id "XM_036505109.1"; product "troponin T, skeletal muscle isoform X17"; protein_id "XP_036361002.1"; exon_number "17";
NC_043003.1	Gnomon	exon	109647361	109647504	.	+	.	gene_id "LOC115213834"; db_xref "GeneID:115213834"; gbkey "mRNA"; gene "LOC115213834"; ID ""; gene_name "LOC115213834"; transcript_id "XM_036505109.1"; product "troponin T, skeletal muscle, transcript variant X18"; exon_number "1"; model_evidence "Supporting evidence includes similarity to: 5 Proteins, and 100% coverage of the annotated genomic feature by RNAseq alignments, including 16 samples with support for all annotated introns";
NC_043003.1	Gnomon	exon	109698310	109698356	.	+	.	gene_id "LOC115213834"; db_xref "GeneID:115213834"; gbkey "mRNA"; gene "LOC115213834"; ID ""; gene_name "LOC115213834"; transcript_id "XM_036505109.1"; product "troponin T, skeletal muscle, transcript variant X18"; exon_number "2"; model_evidence "Supporting evidence includes similarity to: 5 Proteins, and 100% coverage of the annotated genomic feature by RNAseq alignments, including 16 samples with support for all annotated introns";
NC_043003.1	Gnomon	exon	109699837	109699851	.	+	.	gene_id "LOC115213834"; db_xref "GeneID:115213834"; gbkey "mRNA"; gene "LOC115213834"; ID ""; gene_name "LOC115213834"; transcript_id "XM_036505109.1"; product "troponin T, skeletal muscle, transcript variant X18"; exon_number "3"; model_evidence "Supporting evidence includes similarity to: 5 Proteins, and 100% coverage of the annotated genomic feature by RNAseq alignments, including 16 samples with support for all annotated introns";
NC_043003.1	Gnomon	exon	109705289	109705315	.	+	.	gene_id "LOC115213834"; db_xref "GeneID:115213834"; gbkey "mRNA"; gene "LOC115213834"; ID ""; gene_name "LOC115213834"; transcript_id "XM_036505109.1"; product "troponin T, skeletal muscle, transcript variant X18"; exon_number "4"; model_evidence "Supporting evidence includes similarity to: 5 Proteins, and 100% coverage of the annotated genomic feature by RNAseq alignments, including 16 samples with support for all annotated introns";
NC_043003.1	Gnomon	exon	109706070	109706099	.	+	.	gene_id "LOC115213834"; db_xref "GeneID:115213834"; gbkey "mRNA"; gene "LOC115213834"; ID ""; gene_name "LOC115213834"; transcript_id "XM_036505109.1"; product "troponin T, skeletal muscle, transcript variant X18"; exon_number "5"; model_evidence "Supporting evidence includes similarity to: 5 Proteins, and 100% coverage of the annotated genomic feature by RNAseq alignments, including 16 samples with support for all annotated introns";
NC_043003.1	Gnomon	exon	109709279	109709305	.	+	.	gene_id "LOC115213834"; db_xref "GeneID:115213834"; gbkey "mRNA"; gene "LOC115213834"; ID ""; gene_name "LOC115213834"; transcript_id "XM_036505109.1"; product "troponin T, skeletal muscle, transcript variant X18"; exon_number "6"; model_evidence "Supporting evidence includes similarity to: 5 Proteins, and 100% coverage of the annotated genomic feature by RNAseq alignments, including 16 samples with support for all annotated introns";
NC_043003.1	Gnomon	exon	109714489	109714515	.	+	.	gene_id "LOC115213834"; db_xref "GeneID:115213834"; gbkey "mRNA"; gene "LOC115213834"; ID ""; gene_name "LOC115213834"; transcript_id "XM_036505109.1"; product "troponin T, skeletal muscle, transcript variant X18"; exon_number "7"; model_evidence "Supporting evidence includes similarity to: 5 Proteins, and 100% coverage of the annotated genomic feature by RNAseq alignments, including 16 samples with support for all annotated introns";
NC_043003.1	Gnomon	exon	109719325	109719354	.	+	.	gene_id "LOC115213834"; db_xref "GeneID:115213834"; gbkey "mRNA"; gene "LOC115213834"; ID ""; gene_name "LOC115213834"; transcript_id "XM_036505109.1"; product "troponin T, skeletal muscle, transcript variant X18"; exon_number "8"; model_evidence "Supporting evidence includes similarity to: 5 Proteins, and 100% coverage of the annotated genomic feature by RNAseq alignments, including 16 samples with support for all annotated introns";
NC_043003.1	Gnomon	exon	109722005	109722041	.	+	.	gene_id "LOC115213834"; db_xref "GeneID:115213834"; gbkey "mRNA"; gene "LOC115213834"; ID ""; gene_name "LOC115213834"; transcript_id "XM_036505109.1"; product "troponin T, skeletal muscle, transcript variant X18"; exon_number "9"; model_evidence "Supporting evidence includes similarity to: 5 Proteins, and 100% coverage of the annotated genomic feature by RNAseq alignments, including 16 samples with support for all annotated introns";
NC_043003.1	Gnomon	exon	109725566	109725682	.	+	.	gene_id "LOC115213834"; db_xref "GeneID:115213834"; gbkey "mRNA"; gene "LOC115213834"; ID ""; gene_name "LOC115213834"; transcript_id "XM_036505109.1"; product "troponin T, skeletal muscle, transcript variant X18"; exon_number "10"; model_evidence "Supporting evidence includes similarity to: 5 Proteins, and 100% coverage of the annotated genomic feature by RNAseq alignments, including 16 samples with support for all annotated introns";
NC_043003.1	Gnomon	exon	109726961	109727047	.	+	.	gene_id "LOC115213834"; db_xref "GeneID:115213834"; gbkey "mRNA"; gene "LOC115213834"; ID ""; gene_name "LOC115213834"; transcript_id "XM_036505109.1"; product "troponin T, skeletal muscle, transcript variant X18"; exon_number "11"; model_evidence "Supporting evidence includes similarity to: 5 Proteins, and 100% coverage of the annotated genomic feature by RNAseq alignments, including 16 samples with support for all annotated introns";
NC_043003.1	Gnomon	exon	109727732	109727881	.	+	.	gene_id "LOC115213834"; db_xref "GeneID:115213834"; gbkey "mRNA"; gene "LOC115213834"; ID ""; gene_name "LOC115213834"; transcript_id "XM_036505109.1"; product "troponin T, skeletal muscle, transcript variant X18"; exon_number "12"; model_evidence "Supporting evidence includes similarity to: 5 Proteins, and 100% coverage of the annotated genomic feature by RNAseq alignments, including 16 samples with support for all annotated introns";
NC_043003.1	Gnomon	exon	109729793	109730002	.	+	.	gene_id "LOC115213834"; db_xref "GeneID:115213834"; gbkey "mRNA"; gene "LOC115213834"; ID ""; gene_name "LOC115213834"; transcript_id "XM_036505109.1"; product "troponin T, skeletal muscle, transcript variant X18"; exon_number "13"; model_evidence "Supporting evidence includes similarity to: 5 Proteins, and 100% coverage of the annotated genomic feature by RNAseq alignments, including 16 samples with support for all annotated introns";
NC_043003.1	Gnomon	exon	109731370	109731410	.	+	.	gene_id "LOC115213834"; db_xref "GeneID:115213834"; gbkey "mRNA"; gene "LOC115213834"; ID ""; gene_name "LOC115213834"; transcript_id "XM_036505109.1"; product "troponin T, skeletal muscle, transcript variant X18"; exon_number "14"; model_evidence "Supporting evidence includes similarity to: 5 Proteins, and 100% coverage of the annotated genomic feature by RNAseq alignments, including 16 samples with support for all annotated introns";
NC_043003.1	Gnomon	exon	109731745	109731789	.	+	.	gene_id "LOC115213834"; db_xref "GeneID:115213834"; gbkey "mRNA"; gene "LOC115213834"; ID ""; gene_name "LOC115213834"; transcript_id "XM_036505109.1"; product "troponin T, skeletal muscle, transcript variant X18"; exon_number "15"; model_evidence "Supporting evidence includes similarity to: 5 Proteins, and 100% coverage of the annotated genomic feature by RNAseq alignments, including 16 samples with support for all annotated introns";
NC_043003.1	Gnomon	exon	109733293	109733329	.	+	.	gene_id "LOC115213834"; db_xref "GeneID:115213834"; gbkey "mRNA"; gene "LOC115213834"; ID ""; gene_name "LOC115213834"; transcript_id "XM_036505109.1"; product "troponin T, skeletal muscle, transcript variant X18"; exon_number "16"; model_evidence "Supporting evidence includes similarity to: 5 Proteins, and 100% coverage of the annotated genomic feature by RNAseq alignments, including 16 samples with support for all annotated introns";
NC_043003.1	Gnomon	exon	109734283	109734591	.	+	.	gene_id "LOC115213834"; db_xref "GeneID:115213834"; gbkey "mRNA"; gene "LOC115213834"; ID ""; gene_name "LOC115213834"; transcript_id "XM_036505109.1"; product "troponin T, skeletal muscle, transcript variant X18"; exon_number "17"; model_evidence "Supporting evidence includes similarity to: 5 Proteins, and 100% coverage of the annotated genomic feature by RNAseq alignments, including 16 samples with support for all annotated introns";
NC_043003.1	Gnomon	exon	109736295	109737261	.	+	.	gene_id "LOC115213834"; db_xref "GeneID:115213834"; gbkey "mRNA"; gene "LOC115213834"; ID ""; gene_name "LOC115213834"; transcript_id "XM_036505109.1"; product "troponin T, skeletal muscle, transcript variant X18"; exon_number "18"; model_evidence "Supporting evidence includes similarity to: 5 Proteins, and 100% coverage of the annotated genomic feature by RNAseq alignments, including 16 samples with support for all annotated introns";
NC_043003.1	Gnomon	start_codon	109698337	109698339	.	+	0	gene_id "LOC115213834"; db_xref "GeneID:115213834"; gbkey "CDS"; gene "LOC115213834"; ID ""; gene_name "LOC115213834"; transcript_id "XM_036505109.1"; product "troponin T, skeletal muscle isoform X17"; protein_id "XP_036361002.1"; exon_number "2";
NC_043003.1	Gnomon	stop_codon	109734508	109734510	.	+	0	gene_id "LOC115213834"; db_xref "GeneID:115213834"; gbkey "CDS"; gene "LOC115213834"; ID ""; gene_name "LOC115213834"; transcript_id "XM_036505109.1"; product "troponin T, skeletal muscle isoform X17"; protein_id "XP_036361002.1"; exon_number "17";
NC_043003.1	Gnomon	transcript	109647361	109737261	.	+	.	gene_id "LOC115213834"; ID "XM_036505111.1"; gene_name "LOC115213834"; transcript_id "XM_036505111.1";
NC_043003.1	Gnomon	CDS	109698337	109698356	.	+	0	gene_id "LOC115213834"; db_xref "GeneID:115213834"; gbkey "CDS"; gene "LOC115213834"; ID ""; gene_name "LOC115213834"; transcript_id "XM_036505111.1"; product "troponin T, skeletal muscle isoform X18"; protein_id "XP_036361004.1"; exon_number "2";
NC_043003.1	Gnomon	CDS	109699837	109699851	.	+	1	gene_id "LOC115213834"; db_xref "GeneID:115213834"; gbkey "CDS"; gene "LOC115213834"; ID ""; gene_name "LOC115213834"; transcript_id "XM_036505111.1"; product "troponin T, skeletal muscle isoform X18"; protein_id "XP_036361004.1"; exon_number "3";
NC_043003.1	Gnomon	CDS	109706070	109706099	.	+	1	gene_id "LOC115213834"; db_xref "GeneID:115213834"; gbkey "CDS"; gene "LOC115213834"; ID ""; gene_name "LOC115213834"; transcript_id "XM_036505111.1"; product "troponin T, skeletal muscle isoform X18"; protein_id "XP_036361004.1"; exon_number "4";
NC_043003.1	Gnomon	CDS	109709279	109709305	.	+	1	gene_id "LOC115213834"; db_xref "GeneID:115213834"; gbkey "CDS"; gene "LOC115213834"; ID ""; gene_name "LOC115213834"; transcript_id "XM_036505111.1"; product "troponin T, skeletal muscle isoform X18"; protein_id "XP_036361004.1"; exon_number "5";
NC_043003.1	Gnomon	CDS	109714489	109714515	.	+	1	gene_id "LOC115213834"; db_xref "GeneID:115213834"; gbkey "CDS"; gene "LOC115213834"; ID ""; gene_name "LOC115213834"; transcript_id "XM_036505111.1"; product "troponin T, skeletal muscle isoform X18"; protein_id "XP_036361004.1"; exon_number "6";
NC_043003.1	Gnomon	CDS	109715352	109715378	.	+	1	gene_id "LOC115213834"; db_xref "GeneID:115213834"; gbkey "CDS"; gene "LOC115213834"; ID ""; gene_name "LOC115213834"; transcript_id "XM_036505111.1"; product "troponin T, skeletal muscle isoform X18"; protein_id "XP_036361004.1"; exon_number "7";
NC_043003.1	Gnomon	CDS	109719325	109719354	.	+	1	gene_id "LOC115213834"; db_xref "GeneID:115213834"; gbkey "CDS"; gene "LOC115213834"; ID ""; gene_name "LOC115213834"; transcript_id "XM_036505111.1"; product "troponin T, skeletal muscle isoform X18"; protein_id "XP_036361004.1"; exon_number "8";
NC_043003.1	Gnomon	CDS	109722005	109722041	.	+	1	gene_id "LOC115213834"; db_xref "GeneID:115213834"; gbkey "CDS"; gene "LOC115213834"; ID ""; gene_name "LOC115213834"; transcript_id "XM_036505111.1"; product "troponin T, skeletal muscle isoform X18"; protein_id "XP_036361004.1"; exon_number "9";
NC_043003.1	Gnomon	CDS	109725566	109725682	.	+	0	gene_id "LOC115213834"; db_xref "GeneID:115213834"; gbkey "CDS"; gene "LOC115213834"; ID ""; gene_name "LOC115213834"; transcript_id "XM_036505111.1"; product "troponin T, skeletal muscle isoform X18"; protein_id "XP_036361004.1"; exon_number "10";
NC_043003.1	Gnomon	CDS	109726961	109727047	.	+	0	gene_id "LOC115213834"; db_xref "GeneID:115213834"; gbkey "CDS"; gene "LOC115213834"; ID ""; gene_name "LOC115213834"; transcript_id "XM_036505111.1"; product "troponin T, skeletal muscle isoform X18"; protein_id "XP_036361004.1"; exon_number "11";
NC_043003.1	Gnomon	CDS	109727732	109727881	.	+	0	gene_id "LOC115213834"; db_xref "GeneID:115213834"; gbkey "CDS"; gene "LOC115213834"; ID ""; gene_name "LOC115213834"; transcript_id "XM_036505111.1"; product "troponin T, skeletal muscle isoform X18"; protein_id "XP_036361004.1"; exon_number "12";
NC_043003.1	Gnomon	CDS	109729793	109730002	.	+	0	gene_id "LOC115213834"; db_xref "GeneID:115213834"; gbkey "CDS"; gene "LOC115213834"; ID ""; gene_name "LOC115213834"; transcript_id "XM_036505111.1"; product "troponin T, skeletal muscle isoform X18"; protein_id "XP_036361004.1"; exon_number "13";
NC_043003.1	Gnomon	CDS	109731370	109731410	.	+	0	gene_id "LOC115213834"; db_xref "GeneID:115213834"; gbkey "CDS"; gene "LOC115213834"; ID ""; gene_name "LOC115213834"; transcript_id "XM_036505111.1"; product "troponin T, skeletal muscle isoform X18"; protein_id "XP_036361004.1"; exon_number "14";
NC_043003.1	Gnomon	CDS	109731745	109731789	.	+	1	gene_id "LOC115213834"; db_xref "GeneID:115213834"; gbkey "CDS"; gene "LOC115213834"; ID ""; gene_name "LOC115213834"; transcript_id "XM_036505111.1"; product "troponin T, skeletal muscle isoform X18"; protein_id "XP_036361004.1"; exon_number "15";
NC_043003.1	Gnomon	CDS	109733293	109733329	.	+	1	gene_id "LOC115213834"; db_xref "GeneID:115213834"; gbkey "CDS"; gene "LOC115213834"; ID ""; gene_name "LOC115213834"; transcript_id "XM_036505111.1"; product "troponin T, skeletal muscle isoform X18"; protein_id "XP_036361004.1"; exon_number "16";
NC_043003.1	Gnomon	CDS	109734283	109734507	.	+	0	gene_id "LOC115213834"; db_xref "GeneID:115213834"; gbkey "CDS"; gene "LOC115213834"; ID ""; gene_name "LOC115213834"; transcript_id "XM_036505111.1"; product "troponin T, skeletal muscle isoform X18"; protein_id "XP_036361004.1"; exon_number "17";
NC_043003.1	Gnomon	exon	109647361	109647504	.	+	.	gene_id "LOC115213834"; db_xref "GeneID:115213834"; gbkey "mRNA"; gene "LOC115213834"; ID ""; gene_name "LOC115213834"; transcript_id "XM_036505111.1"; product "troponin T, skeletal muscle, transcript variant X19"; exon_number "1"; model_evidence "Supporting evidence includes similarity to: 5 Proteins, and 100% coverage of the annotated genomic feature by RNAseq alignments, including 13 samples with support for all annotated introns";
NC_043003.1	Gnomon	exon	109698310	109698356	.	+	.	gene_id "LOC115213834"; db_xref "GeneID:115213834"; gbkey "mRNA"; gene "LOC115213834"; ID ""; gene_name "LOC115213834"; transcript_id "XM_036505111.1"; product "troponin T, skeletal muscle, transcript variant X19"; exon_number "2"; model_evidence "Supporting evidence includes similarity to: 5 Proteins, and 100% coverage of the annotated genomic feature by RNAseq alignments, including 13 samples with support for all annotated introns";
NC_043003.1	Gnomon	exon	109699837	109699851	.	+	.	gene_id "LOC115213834"; db_xref "GeneID:115213834"; gbkey "mRNA"; gene "LOC115213834"; ID ""; gene_name "LOC115213834"; transcript_id "XM_036505111.1"; product "troponin T, skeletal muscle, transcript variant X19"; exon_number "3"; model_evidence "Supporting evidence includes similarity to: 5 Proteins, and 100% coverage of the annotated genomic feature by RNAseq alignments, including 13 samples with support for all annotated introns";
NC_043003.1	Gnomon	exon	109706070	109706099	.	+	.	gene_id "LOC115213834"; db_xref "GeneID:115213834"; gbkey "mRNA"; gene "LOC115213834"; ID ""; gene_name "LOC115213834"; transcript_id "XM_036505111.1"; product "troponin T, skeletal muscle, transcript variant X19"; exon_number "4"; model_evidence "Supporting evidence includes similarity to: 5 Proteins, and 100% coverage of the annotated genomic feature by RNAseq alignments, including 13 samples with support for all annotated introns";
NC_043003.1	Gnomon	exon	109709279	109709305	.	+	.	gene_id "LOC115213834"; db_xref "GeneID:115213834"; gbkey "mRNA"; gene "LOC115213834"; ID ""; gene_name "LOC115213834"; transcript_id "XM_036505111.1"; product "troponin T, skeletal muscle, transcript variant X19"; exon_number "5"; model_evidence "Supporting evidence includes similarity to: 5 Proteins, and 100% coverage of the annotated genomic feature by RNAseq alignments, including 13 samples with support for all annotated introns";
NC_043003.1	Gnomon	exon	109714489	109714515	.	+	.	gene_id "LOC115213834"; db_xref "GeneID:115213834"; gbkey "mRNA"; gene "LOC115213834"; ID ""; gene_name "LOC115213834"; transcript_id "XM_036505111.1"; product "troponin T, skeletal muscle, transcript variant X19"; exon_number "6"; model_evidence "Supporting evidence includes similarity to: 5 Proteins, and 100% coverage of the annotated genomic feature by RNAseq alignments, including 13 samples with support for all annotated introns";
NC_043003.1	Gnomon	exon	109715352	109715378	.	+	.	gene_id "LOC115213834"; db_xref "GeneID:115213834"; gbkey "mRNA"; gene "LOC115213834"; ID ""; gene_name "LOC115213834"; transcript_id "XM_036505111.1"; product "troponin T, skeletal muscle, transcript variant X19"; exon_number "7"; model_evidence "Supporting evidence includes similarity to: 5 Proteins, and 100% coverage of the annotated genomic feature by RNAseq alignments, including 13 samples with support for all annotated introns";
NC_043003.1	Gnomon	exon	109719325	109719354	.	+	.	gene_id "LOC115213834"; db_xref "GeneID:115213834"; gbkey "mRNA"; gene "LOC115213834"; ID ""; gene_name "LOC115213834"; transcript_id "XM_036505111.1"; product "troponin T, skeletal muscle, transcript variant X19"; exon_number "8"; model_evidence "Supporting evidence includes similarity to: 5 Proteins, and 100% coverage of the annotated genomic feature by RNAseq alignments, including 13 samples with support for all annotated introns";
NC_043003.1	Gnomon	exon	109722005	109722041	.	+	.	gene_id "LOC115213834"; db_xref "GeneID:115213834"; gbkey "mRNA"; gene "LOC115213834"; ID ""; gene_name "LOC115213834"; transcript_id "XM_036505111.1"; product "troponin T, skeletal muscle, transcript variant X19"; exon_number "9"; model_evidence "Supporting evidence includes similarity to: 5 Proteins, and 100% coverage of the annotated genomic feature by RNAseq alignments, including 13 samples with support for all annotated introns";
NC_043003.1	Gnomon	exon	109725566	109725682	.	+	.	gene_id "LOC115213834"; db_xref "GeneID:115213834"; gbkey "mRNA"; gene "LOC115213834"; ID ""; gene_name "LOC115213834"; transcript_id "XM_036505111.1"; product "troponin T, skeletal muscle, transcript variant X19"; exon_number "10"; model_evidence "Supporting evidence includes similarity to: 5 Proteins, and 100% coverage of the annotated genomic feature by RNAseq alignments, including 13 samples with support for all annotated introns";
NC_043003.1	Gnomon	exon	109726961	109727047	.	+	.	gene_id "LOC115213834"; db_xref "GeneID:115213834"; gbkey "mRNA"; gene "LOC115213834"; ID ""; gene_name "LOC115213834"; transcript_id "XM_036505111.1"; product "troponin T, skeletal muscle, transcript variant X19"; exon_number "11"; model_evidence "Supporting evidence includes similarity to: 5 Proteins, and 100% coverage of the annotated genomic feature by RNAseq alignments, including 13 samples with support for all annotated introns";
NC_043003.1	Gnomon	exon	109727732	109727881	.	+	.	gene_id "LOC115213834"; db_xref "GeneID:115213834"; gbkey "mRNA"; gene "LOC115213834"; ID ""; gene_name "LOC115213834"; transcript_id "XM_036505111.1"; product "troponin T, skeletal muscle, transcript variant X19"; exon_number "12"; model_evidence "Supporting evidence includes similarity to: 5 Proteins, and 100% coverage of the annotated genomic feature by RNAseq alignments, including 13 samples with support for all annotated introns";
NC_043003.1	Gnomon	exon	109729793	109730002	.	+	.	gene_id "LOC115213834"; db_xref "GeneID:115213834"; gbkey "mRNA"; gene "LOC115213834"; ID ""; gene_name "LOC115213834"; transcript_id "XM_036505111.1"; product "troponin T, skeletal muscle, transcript variant X19"; exon_number "13"; model_evidence "Supporting evidence includes similarity to: 5 Proteins, and 100% coverage of the annotated genomic feature by RNAseq alignments, including 13 samples with support for all annotated introns";
NC_043003.1	Gnomon	exon	109731370	109731410	.	+	.	gene_id "LOC115213834"; db_xref "GeneID:115213834"; gbkey "mRNA"; gene "LOC115213834"; ID ""; gene_name "LOC115213834"; transcript_id "XM_036505111.1"; product "troponin T, skeletal muscle, transcript variant X19"; exon_number "14"; model_evidence "Supporting evidence includes similarity to: 5 Proteins, and 100% coverage of the annotated genomic feature by RNAseq alignments, including 13 samples with support for all annotated introns";
NC_043003.1	Gnomon	exon	109731745	109731789	.	+	.	gene_id "LOC115213834"; db_xref "GeneID:115213834"; gbkey "mRNA"; gene "LOC115213834"; ID ""; gene_name "LOC115213834"; transcript_id "XM_036505111.1"; product "troponin T, skeletal muscle, transcript variant X19"; exon_number "15"; model_evidence "Supporting evidence includes similarity to: 5 Proteins, and 100% coverage of the annotated genomic feature by RNAseq alignments, including 13 samples with support for all annotated introns";
NC_043003.1	Gnomon	exon	109733293	109733329	.	+	.	gene_id "LOC115213834"; db_xref "GeneID:115213834"; gbkey "mRNA"; gene "LOC115213834"; ID ""; gene_name "LOC115213834"; transcript_id "XM_036505111.1"; product "troponin T, skeletal muscle, transcript variant X19"; exon_number "16"; model_evidence "Supporting evidence includes similarity to: 5 Proteins, and 100% coverage of the annotated genomic feature by RNAseq alignments, including 13 samples with support for all annotated introns";
NC_043003.1	Gnomon	exon	109734283	109734591	.	+	.	gene_id "LOC115213834"; db_xref "GeneID:115213834"; gbkey "mRNA"; gene "LOC115213834"; ID ""; gene_name "LOC115213834"; transcript_id "XM_036505111.1"; product "troponin T, skeletal muscle, transcript variant X19"; exon_number "17"; model_evidence "Supporting evidence includes similarity to: 5 Proteins, and 100% coverage of the annotated genomic feature by RNAseq alignments, including 13 samples with support for all annotated introns";
NC_043003.1	Gnomon	exon	109736295	109737261	.	+	.	gene_id "LOC115213834"; db_xref "GeneID:115213834"; gbkey "mRNA"; gene "LOC115213834"; ID ""; gene_name "LOC115213834"; transcript_id "XM_036505111.1"; product "troponin T, skeletal muscle, transcript variant X19"; exon_number "18"; model_evidence "Supporting evidence includes similarity to: 5 Proteins, and 100% coverage of the annotated genomic feature by RNAseq alignments, including 13 samples with support for all annotated introns";
NC_043003.1	Gnomon	start_codon	109698337	109698339	.	+	0	gene_id "LOC115213834"; db_xref "GeneID:115213834"; gbkey "CDS"; gene "LOC115213834"; ID ""; gene_name "LOC115213834"; transcript_id "XM_036505111.1"; product "troponin T, skeletal muscle isoform X18"; protein_id "XP_036361004.1"; exon_number "2";
NC_043003.1	Gnomon	stop_codon	109734508	109734510	.	+	0	gene_id "LOC115213834"; db_xref "GeneID:115213834"; gbkey "CDS"; gene "LOC115213834"; ID ""; gene_name "LOC115213834"; transcript_id "XM_036505111.1"; product "troponin T, skeletal muscle isoform X18"; protein_id "XP_036361004.1"; exon_number "17";
NC_043003.1	Gnomon	transcript	109647361	109737261	.	+	.	gene_id "LOC115213834"; ID "XM_036505112.1"; gene_name "LOC115213834"; transcript_id "XM_036505112.1";
NC_043003.1	Gnomon	CDS	109698337	109698356	.	+	0	gene_id "LOC115213834"; db_xref "GeneID:115213834"; gbkey "CDS"; gene "LOC115213834"; ID ""; gene_name "LOC115213834"; transcript_id "XM_036505112.1"; product "troponin T, skeletal muscle isoform X19"; protein_id "XP_036361005.1"; exon_number "2";
NC_043003.1	Gnomon	CDS	109699837	109699851	.	+	1	gene_id "LOC115213834"; db_xref "GeneID:115213834"; gbkey "CDS"; gene "LOC115213834"; ID ""; gene_name "LOC115213834"; transcript_id "XM_036505112.1"; product "troponin T, skeletal muscle isoform X19"; protein_id "XP_036361005.1"; exon_number "3";
NC_043003.1	Gnomon	CDS	109702227	109702250	.	+	1	gene_id "LOC115213834"; db_xref "GeneID:115213834"; gbkey "CDS"; gene "LOC115213834"; ID ""; gene_name "LOC115213834"; transcript_id "XM_036505112.1"; product "troponin T, skeletal muscle isoform X19"; protein_id "XP_036361005.1"; exon_number "4";
NC_043003.1	Gnomon	CDS	109705289	109705315	.	+	1	gene_id "LOC115213834"; db_xref "GeneID:115213834"; gbkey "CDS"; gene "LOC115213834"; ID ""; gene_name "LOC115213834"; transcript_id "XM_036505112.1"; product "troponin T, skeletal muscle isoform X19"; protein_id "XP_036361005.1"; exon_number "5";
NC_043003.1	Gnomon	CDS	109706070	109706099	.	+	1	gene_id "LOC115213834"; db_xref "GeneID:115213834"; gbkey "CDS"; gene "LOC115213834"; ID ""; gene_name "LOC115213834"; transcript_id "XM_036505112.1"; product "troponin T, skeletal muscle isoform X19"; protein_id "XP_036361005.1"; exon_number "6";
NC_043003.1	Gnomon	CDS	109709279	109709305	.	+	1	gene_id "LOC115213834"; db_xref "GeneID:115213834"; gbkey "CDS"; gene "LOC115213834"; ID ""; gene_name "LOC115213834"; transcript_id "XM_036505112.1"; product "troponin T, skeletal muscle isoform X19"; protein_id "XP_036361005.1"; exon_number "7";
NC_043003.1	Gnomon	CDS	109719325	109719354	.	+	1	gene_id "LOC115213834"; db_xref "GeneID:115213834"; gbkey "CDS"; gene "LOC115213834"; ID ""; gene_name "LOC115213834"; transcript_id "XM_036505112.1"; product "troponin T, skeletal muscle isoform X19"; protein_id "XP_036361005.1"; exon_number "8";
NC_043003.1	Gnomon	CDS	109722005	109722041	.	+	1	gene_id "LOC115213834"; db_xref "GeneID:115213834"; gbkey "CDS"; gene "LOC115213834"; ID ""; gene_name "LOC115213834"; transcript_id "XM_036505112.1"; product "troponin T, skeletal muscle isoform X19"; protein_id "XP_036361005.1"; exon_number "9";
NC_043003.1	Gnomon	CDS	109725566	109725682	.	+	0	gene_id "LOC115213834"; db_xref "GeneID:115213834"; gbkey "CDS"; gene "LOC115213834"; ID ""; gene_name "LOC115213834"; transcript_id "XM_036505112.1"; product "troponin T, skeletal muscle isoform X19"; protein_id "XP_036361005.1"; exon_number "10";
NC_043003.1	Gnomon	CDS	109726961	109727047	.	+	0	gene_id "LOC115213834"; db_xref "GeneID:115213834"; gbkey "CDS"; gene "LOC115213834"; ID ""; gene_name "LOC115213834"; transcript_id "XM_036505112.1"; product "troponin T, skeletal muscle isoform X19"; protein_id "XP_036361005.1"; exon_number "11";
NC_043003.1	Gnomon	CDS	109727732	109727881	.	+	0	gene_id "LOC115213834"; db_xref "GeneID:115213834"; gbkey "CDS"; gene "LOC115213834"; ID ""; gene_name "LOC115213834"; transcript_id "XM_036505112.1"; product "troponin T, skeletal muscle isoform X19"; protein_id "XP_036361005.1"; exon_number "12";
NC_043003.1	Gnomon	CDS	109729793	109730002	.	+	0	gene_id "LOC115213834"; db_xref "GeneID:115213834"; gbkey "CDS"; gene "LOC115213834"; ID ""; gene_name "LOC115213834"; transcript_id "XM_036505112.1"; product "troponin T, skeletal muscle isoform X19"; protein_id "XP_036361005.1"; exon_number "13";
NC_043003.1	Gnomon	CDS	109731370	109731410	.	+	0	gene_id "LOC115213834"; db_xref "GeneID:115213834"; gbkey "CDS"; gene "LOC115213834"; ID ""; gene_name "LOC115213834"; transcript_id "XM_036505112.1"; product "troponin T, skeletal muscle isoform X19"; protein_id "XP_036361005.1"; exon_number "14";
NC_043003.1	Gnomon	CDS	109731745	109731789	.	+	1	gene_id "LOC115213834"; db_xref "GeneID:115213834"; gbkey "CDS"; gene "LOC115213834"; ID ""; gene_name "LOC115213834"; transcript_id "XM_036505112.1"; product "troponin T, skeletal muscle isoform X19"; protein_id "XP_036361005.1"; exon_number "15";
NC_043003.1	Gnomon	CDS	109733293	109733329	.	+	1	gene_id "LOC115213834"; db_xref "GeneID:115213834"; gbkey "CDS"; gene "LOC115213834"; ID ""; gene_name "LOC115213834"; transcript_id "XM_036505112.1"; product "troponin T, skeletal muscle isoform X19"; protein_id "XP_036361005.1"; exon_number "16";
NC_043003.1	Gnomon	CDS	109734283	109734507	.	+	0	gene_id "LOC115213834"; db_xref "GeneID:115213834"; gbkey "CDS"; gene "LOC115213834"; ID ""; gene_name "LOC115213834"; transcript_id "XM_036505112.1"; product "troponin T, skeletal muscle isoform X19"; protein_id "XP_036361005.1"; exon_number "17";
NC_043003.1	Gnomon	exon	109647361	109647504	.	+	.	gene_id "LOC115213834"; db_xref "GeneID:115213834"; gbkey "mRNA"; gene "LOC115213834"; ID ""; gene_name "LOC115213834"; transcript_id "XM_036505112.1"; product "troponin T, skeletal muscle, transcript variant X20"; exon_number "1"; model_evidence "Supporting evidence includes similarity to: 5 Proteins, and 100% coverage of the annotated genomic feature by RNAseq alignments, including 19 samples with support for all annotated introns";
NC_043003.1	Gnomon	exon	109698310	109698356	.	+	.	gene_id "LOC115213834"; db_xref "GeneID:115213834"; gbkey "mRNA"; gene "LOC115213834"; ID ""; gene_name "LOC115213834"; transcript_id "XM_036505112.1"; product "troponin T, skeletal muscle, transcript variant X20"; exon_number "2"; model_evidence "Supporting evidence includes similarity to: 5 Proteins, and 100% coverage of the annotated genomic feature by RNAseq alignments, including 19 samples with support for all annotated introns";
NC_043003.1	Gnomon	exon	109699837	109699851	.	+	.	gene_id "LOC115213834"; db_xref "GeneID:115213834"; gbkey "mRNA"; gene "LOC115213834"; ID ""; gene_name "LOC115213834"; transcript_id "XM_036505112.1"; product "troponin T, skeletal muscle, transcript variant X20"; exon_number "3"; model_evidence "Supporting evidence includes similarity to: 5 Proteins, and 100% coverage of the annotated genomic feature by RNAseq alignments, including 19 samples with support for all annotated introns";
NC_043003.1	Gnomon	exon	109702227	109702250	.	+	.	gene_id "LOC115213834"; db_xref "GeneID:115213834"; gbkey "mRNA"; gene "LOC115213834"; ID ""; gene_name "LOC115213834"; transcript_id "XM_036505112.1"; product "troponin T, skeletal muscle, transcript variant X20"; exon_number "4"; model_evidence "Supporting evidence includes similarity to: 5 Proteins, and 100% coverage of the annotated genomic feature by RNAseq alignments, including 19 samples with support for all annotated introns";
NC_043003.1	Gnomon	exon	109705289	109705315	.	+	.	gene_id "LOC115213834"; db_xref "GeneID:115213834"; gbkey "mRNA"; gene "LOC115213834"; ID ""; gene_name "LOC115213834"; transcript_id "XM_036505112.1"; product "troponin T, skeletal muscle, transcript variant X20"; exon_number "5"; model_evidence "Supporting evidence includes similarity to: 5 Proteins, and 100% coverage of the annotated genomic feature by RNAseq alignments, including 19 samples with support for all annotated introns";
NC_043003.1	Gnomon	exon	109706070	109706099	.	+	.	gene_id "LOC115213834"; db_xref "GeneID:115213834"; gbkey "mRNA"; gene "LOC115213834"; ID ""; gene_name "LOC115213834"; transcript_id "XM_036505112.1"; product "troponin T, skeletal muscle, transcript variant X20"; exon_number "6"; model_evidence "Supporting evidence includes similarity to: 5 Proteins, and 100% coverage of the annotated genomic feature by RNAseq alignments, including 19 samples with support for all annotated introns";
NC_043003.1	Gnomon	exon	109709279	109709305	.	+	.	gene_id "LOC115213834"; db_xref "GeneID:115213834"; gbkey "mRNA"; gene "LOC115213834"; ID ""; gene_name "LOC115213834"; transcript_id "XM_036505112.1"; product "troponin T, skeletal muscle, transcript variant X20"; exon_number "7"; model_evidence "Supporting evidence includes similarity to: 5 Proteins, and 100% coverage of the annotated genomic feature by RNAseq alignments, including 19 samples with support for all annotated introns";
NC_043003.1	Gnomon	exon	109719325	109719354	.	+	.	gene_id "LOC115213834"; db_xref "GeneID:115213834"; gbkey "mRNA"; gene "LOC115213834"; ID ""; gene_name "LOC115213834"; transcript_id "XM_036505112.1"; product "troponin T, skeletal muscle, transcript variant X20"; exon_number "8"; model_evidence "Supporting evidence includes similarity to: 5 Proteins, and 100% coverage of the annotated genomic feature by RNAseq alignments, including 19 samples with support for all annotated introns";
NC_043003.1	Gnomon	exon	109722005	109722041	.	+	.	gene_id "LOC115213834"; db_xref "GeneID:115213834"; gbkey "mRNA"; gene "LOC115213834"; ID ""; gene_name "LOC115213834"; transcript_id "XM_036505112.1"; product "troponin T, skeletal muscle, transcript variant X20"; exon_number "9"; model_evidence "Supporting evidence includes similarity to: 5 Proteins, and 100% coverage of the annotated genomic feature by RNAseq alignments, including 19 samples with support for all annotated introns";
NC_043003.1	Gnomon	exon	109725566	109725682	.	+	.	gene_id "LOC115213834"; db_xref "GeneID:115213834"; gbkey "mRNA"; gene "LOC115213834"; ID ""; gene_name "LOC115213834"; transcript_id "XM_036505112.1"; product "troponin T, skeletal muscle, transcript variant X20"; exon_number "10"; model_evidence "Supporting evidence includes similarity to: 5 Proteins, and 100% coverage of the annotated genomic feature by RNAseq alignments, including 19 samples with support for all annotated introns";
NC_043003.1	Gnomon	exon	109726961	109727047	.	+	.	gene_id "LOC115213834"; db_xref "GeneID:115213834"; gbkey "mRNA"; gene "LOC115213834"; ID ""; gene_name "LOC115213834"; transcript_id "XM_036505112.1"; product "troponin T, skeletal muscle, transcript variant X20"; exon_number "11"; model_evidence "Supporting evidence includes similarity to: 5 Proteins, and 100% coverage of the annotated genomic feature by RNAseq alignments, including 19 samples with support for all annotated introns";
NC_043003.1	Gnomon	exon	109727732	109727881	.	+	.	gene_id "LOC115213834"; db_xref "GeneID:115213834"; gbkey "mRNA"; gene "LOC115213834"; ID ""; gene_name "LOC115213834"; transcript_id "XM_036505112.1"; product "troponin T, skeletal muscle, transcript variant X20"; exon_number "12"; model_evidence "Supporting evidence includes similarity to: 5 Proteins, and 100% coverage of the annotated genomic feature by RNAseq alignments, including 19 samples with support for all annotated introns";
NC_043003.1	Gnomon	exon	109729793	109730002	.	+	.	gene_id "LOC115213834"; db_xref "GeneID:115213834"; gbkey "mRNA"; gene "LOC115213834"; ID ""; gene_name "LOC115213834"; transcript_id "XM_036505112.1"; product "troponin T, skeletal muscle, transcript variant X20"; exon_number "13"; model_evidence "Supporting evidence includes similarity to: 5 Proteins, and 100% coverage of the annotated genomic feature by RNAseq alignments, including 19 samples with support for all annotated introns";
NC_043003.1	Gnomon	exon	109731370	109731410	.	+	.	gene_id "LOC115213834"; db_xref "GeneID:115213834"; gbkey "mRNA"; gene "LOC115213834"; ID ""; gene_name "LOC115213834"; transcript_id "XM_036505112.1"; product "troponin T, skeletal muscle, transcript variant X20"; exon_number "14"; model_evidence "Supporting evidence includes similarity to: 5 Proteins, and 100% coverage of the annotated genomic feature by RNAseq alignments, including 19 samples with support for all annotated introns";
NC_043003.1	Gnomon	exon	109731745	109731789	.	+	.	gene_id "LOC115213834"; db_xref "GeneID:115213834"; gbkey "mRNA"; gene "LOC115213834"; ID ""; gene_name "LOC115213834"; transcript_id "XM_036505112.1"; product "troponin T, skeletal muscle, transcript variant X20"; exon_number "15"; model_evidence "Supporting evidence includes similarity to: 5 Proteins, and 100% coverage of the annotated genomic feature by RNAseq alignments, including 19 samples with support for all annotated introns";
NC_043003.1	Gnomon	exon	109733293	109733329	.	+	.	gene_id "LOC115213834"; db_xref "GeneID:115213834"; gbkey "mRNA"; gene "LOC115213834"; ID ""; gene_name "LOC115213834"; transcript_id "XM_036505112.1"; product "troponin T, skeletal muscle, transcript variant X20"; exon_number "16"; model_evidence "Supporting evidence includes similarity to: 5 Proteins, and 100% coverage of the annotated genomic feature by RNAseq alignments, including 19 samples with support for all annotated introns";
NC_043003.1	Gnomon	exon	109734283	109734591	.	+	.	gene_id "LOC115213834"; db_xref "GeneID:115213834"; gbkey "mRNA"; gene "LOC115213834"; ID ""; gene_name "LOC115213834"; transcript_id "XM_036505112.1"; product "troponin T, skeletal muscle, transcript variant X20"; exon_number "17"; model_evidence "Supporting evidence includes similarity to: 5 Proteins, and 100% coverage of the annotated genomic feature by RNAseq alignments, including 19 samples with support for all annotated introns";
NC_043003.1	Gnomon	exon	109736295	109737261	.	+	.	gene_id "LOC115213834"; db_xref "GeneID:115213834"; gbkey "mRNA"; gene "LOC115213834"; ID ""; gene_name "LOC115213834"; transcript_id "XM_036505112.1"; product "troponin T, skeletal muscle, transcript variant X20"; exon_number "18"; model_evidence "Supporting evidence includes similarity to: 5 Proteins, and 100% coverage of the annotated genomic feature by RNAseq alignments, including 19 samples with support for all annotated introns";
NC_043003.1	Gnomon	start_codon	109698337	109698339	.	+	0	gene_id "LOC115213834"; db_xref "GeneID:115213834"; gbkey "CDS"; gene "LOC115213834"; ID ""; gene_name "LOC115213834"; transcript_id "XM_036505112.1"; product "troponin T, skeletal muscle isoform X19"; protein_id "XP_036361005.1"; exon_number "2";
NC_043003.1	Gnomon	stop_codon	109734508	109734510	.	+	0	gene_id "LOC115213834"; db_xref "GeneID:115213834"; gbkey "CDS"; gene "LOC115213834"; ID ""; gene_name "LOC115213834"; transcript_id "XM_036505112.1"; product "troponin T, skeletal muscle isoform X19"; protein_id "XP_036361005.1"; exon_number "17";
NC_043003.1	Gnomon	transcript	109647361	109737261	.	+	.	gene_id "LOC115213834"; ID "XM_036505113.1"; gene_name "LOC115213834"; transcript_id "XM_036505113.1";
NC_043003.1	Gnomon	CDS	109698337	109698356	.	+	0	gene_id "LOC115213834"; db_xref "GeneID:115213834"; gbkey "CDS"; gene "LOC115213834"; ID ""; gene_name "LOC115213834"; transcript_id "XM_036505113.1"; product "troponin T, skeletal muscle isoform X20"; protein_id "XP_036361006.1"; exon_number "2";
NC_043003.1	Gnomon	CDS	109699837	109699851	.	+	1	gene_id "LOC115213834"; db_xref "GeneID:115213834"; gbkey "CDS"; gene "LOC115213834"; ID ""; gene_name "LOC115213834"; transcript_id "XM_036505113.1"; product "troponin T, skeletal muscle isoform X20"; protein_id "XP_036361006.1"; exon_number "3";
NC_043003.1	Gnomon	CDS	109702227	109702250	.	+	1	gene_id "LOC115213834"; db_xref "GeneID:115213834"; gbkey "CDS"; gene "LOC115213834"; ID ""; gene_name "LOC115213834"; transcript_id "XM_036505113.1"; product "troponin T, skeletal muscle isoform X20"; protein_id "XP_036361006.1"; exon_number "4";
NC_043003.1	Gnomon	CDS	109705289	109705315	.	+	1	gene_id "LOC115213834"; db_xref "GeneID:115213834"; gbkey "CDS"; gene "LOC115213834"; ID ""; gene_name "LOC115213834"; transcript_id "XM_036505113.1"; product "troponin T, skeletal muscle isoform X20"; protein_id "XP_036361006.1"; exon_number "5";
NC_043003.1	Gnomon	CDS	109706070	109706099	.	+	1	gene_id "LOC115213834"; db_xref "GeneID:115213834"; gbkey "CDS"; gene "LOC115213834"; ID ""; gene_name "LOC115213834"; transcript_id "XM_036505113.1"; product "troponin T, skeletal muscle isoform X20"; protein_id "XP_036361006.1"; exon_number "6";
NC_043003.1	Gnomon	CDS	109709279	109709305	.	+	1	gene_id "LOC115213834"; db_xref "GeneID:115213834"; gbkey "CDS"; gene "LOC115213834"; ID ""; gene_name "LOC115213834"; transcript_id "XM_036505113.1"; product "troponin T, skeletal muscle isoform X20"; protein_id "XP_036361006.1"; exon_number "7";
NC_043003.1	Gnomon	CDS	109710191	109710220	.	+	1	gene_id "LOC115213834"; db_xref "GeneID:115213834"; gbkey "CDS"; gene "LOC115213834"; ID ""; gene_name "LOC115213834"; transcript_id "XM_036505113.1"; product "troponin T, skeletal muscle isoform X20"; protein_id "XP_036361006.1"; exon_number "8";
NC_043003.1	Gnomon	CDS	109722005	109722041	.	+	1	gene_id "LOC115213834"; db_xref "GeneID:115213834"; gbkey "CDS"; gene "LOC115213834"; ID ""; gene_name "LOC115213834"; transcript_id "XM_036505113.1"; product "troponin T, skeletal muscle isoform X20"; protein_id "XP_036361006.1"; exon_number "9";
NC_043003.1	Gnomon	CDS	109725566	109725682	.	+	0	gene_id "LOC115213834"; db_xref "GeneID:115213834"; gbkey "CDS"; gene "LOC115213834"; ID ""; gene_name "LOC115213834"; transcript_id "XM_036505113.1"; product "troponin T, skeletal muscle isoform X20"; protein_id "XP_036361006.1"; exon_number "10";
NC_043003.1	Gnomon	CDS	109726961	109727047	.	+	0	gene_id "LOC115213834"; db_xref "GeneID:115213834"; gbkey "CDS"; gene "LOC115213834"; ID ""; gene_name "LOC115213834"; transcript_id "XM_036505113.1"; product "troponin T, skeletal muscle isoform X20"; protein_id "XP_036361006.1"; exon_number "11";
NC_043003.1	Gnomon	CDS	109727732	109727881	.	+	0	gene_id "LOC115213834"; db_xref "GeneID:115213834"; gbkey "CDS"; gene "LOC115213834"; ID ""; gene_name "LOC115213834"; transcript_id "XM_036505113.1"; product "troponin T, skeletal muscle isoform X20"; protein_id "XP_036361006.1"; exon_number "12";
NC_043003.1	Gnomon	CDS	109729793	109730002	.	+	0	gene_id "LOC115213834"; db_xref "GeneID:115213834"; gbkey "CDS"; gene "LOC115213834"; ID ""; gene_name "LOC115213834"; transcript_id "XM_036505113.1"; product "troponin T, skeletal muscle isoform X20"; protein_id "XP_036361006.1"; exon_number "13";
NC_043003.1	Gnomon	CDS	109731370	109731410	.	+	0	gene_id "LOC115213834"; db_xref "GeneID:115213834"; gbkey "CDS"; gene "LOC115213834"; ID ""; gene_name "LOC115213834"; transcript_id "XM_036505113.1"; product "troponin T, skeletal muscle isoform X20"; protein_id "XP_036361006.1"; exon_number "14";
NC_043003.1	Gnomon	CDS	109731745	109731789	.	+	1	gene_id "LOC115213834"; db_xref "GeneID:115213834"; gbkey "CDS"; gene "LOC115213834"; ID ""; gene_name "LOC115213834"; transcript_id "XM_036505113.1"; product "troponin T, skeletal muscle isoform X20"; protein_id "XP_036361006.1"; exon_number "15";
NC_043003.1	Gnomon	CDS	109733293	109733329	.	+	1	gene_id "LOC115213834"; db_xref "GeneID:115213834"; gbkey "CDS"; gene "LOC115213834"; ID ""; gene_name "LOC115213834"; transcript_id "XM_036505113.1"; product "troponin T, skeletal muscle isoform X20"; protein_id "XP_036361006.1"; exon_number "16";
NC_043003.1	Gnomon	CDS	109734283	109734507	.	+	0	gene_id "LOC115213834"; db_xref "GeneID:115213834"; gbkey "CDS"; gene "LOC115213834"; ID ""; gene_name "LOC115213834"; transcript_id "XM_036505113.1"; product "troponin T, skeletal muscle isoform X20"; protein_id "XP_036361006.1"; exon_number "17";
NC_043003.1	Gnomon	exon	109647361	109647504	.	+	.	gene_id "LOC115213834"; db_xref "GeneID:115213834"; gbkey "mRNA"; gene "LOC115213834"; ID ""; gene_name "LOC115213834"; transcript_id "XM_036505113.1"; product "troponin T, skeletal muscle, transcript variant X21"; exon_number "1"; model_evidence "Supporting evidence includes similarity to: 5 Proteins, and 100% coverage of the annotated genomic feature by RNAseq alignments, including 16 samples with support for all annotated introns";
NC_043003.1	Gnomon	exon	109698310	109698356	.	+	.	gene_id "LOC115213834"; db_xref "GeneID:115213834"; gbkey "mRNA"; gene "LOC115213834"; ID ""; gene_name "LOC115213834"; transcript_id "XM_036505113.1"; product "troponin T, skeletal muscle, transcript variant X21"; exon_number "2"; model_evidence "Supporting evidence includes similarity to: 5 Proteins, and 100% coverage of the annotated genomic feature by RNAseq alignments, including 16 samples with support for all annotated introns";
NC_043003.1	Gnomon	exon	109699837	109699851	.	+	.	gene_id "LOC115213834"; db_xref "GeneID:115213834"; gbkey "mRNA"; gene "LOC115213834"; ID ""; gene_name "LOC115213834"; transcript_id "XM_036505113.1"; product "troponin T, skeletal muscle, transcript variant X21"; exon_number "3"; model_evidence "Supporting evidence includes similarity to: 5 Proteins, and 100% coverage of the annotated genomic feature by RNAseq alignments, including 16 samples with support for all annotated introns";
NC_043003.1	Gnomon	exon	109702227	109702250	.	+	.	gene_id "LOC115213834"; db_xref "GeneID:115213834"; gbkey "mRNA"; gene "LOC115213834"; ID ""; gene_name "LOC115213834"; transcript_id "XM_036505113.1"; product "troponin T, skeletal muscle, transcript variant X21"; exon_number "4"; model_evidence "Supporting evidence includes similarity to: 5 Proteins, and 100% coverage of the annotated genomic feature by RNAseq alignments, including 16 samples with support for all annotated introns";
NC_043003.1	Gnomon	exon	109705289	109705315	.	+	.	gene_id "LOC115213834"; db_xref "GeneID:115213834"; gbkey "mRNA"; gene "LOC115213834"; ID ""; gene_name "LOC115213834"; transcript_id "XM_036505113.1"; product "troponin T, skeletal muscle, transcript variant X21"; exon_number "5"; model_evidence "Supporting evidence includes similarity to: 5 Proteins, and 100% coverage of the annotated genomic feature by RNAseq alignments, including 16 samples with support for all annotated introns";
NC_043003.1	Gnomon	exon	109706070	109706099	.	+	.	gene_id "LOC115213834"; db_xref "GeneID:115213834"; gbkey "mRNA"; gene "LOC115213834"; ID ""; gene_name "LOC115213834"; transcript_id "XM_036505113.1"; product "troponin T, skeletal muscle, transcript variant X21"; exon_number "6"; model_evidence "Supporting evidence includes similarity to: 5 Proteins, and 100% coverage of the annotated genomic feature by RNAseq alignments, including 16 samples with support for all annotated introns";
NC_043003.1	Gnomon	exon	109709279	109709305	.	+	.	gene_id "LOC115213834"; db_xref "GeneID:115213834"; gbkey "mRNA"; gene "LOC115213834"; ID ""; gene_name "LOC115213834"; transcript_id "XM_036505113.1"; product "troponin T, skeletal muscle, transcript variant X21"; exon_number "7"; model_evidence "Supporting evidence includes similarity to: 5 Proteins, and 100% coverage of the annotated genomic feature by RNAseq alignments, including 16 samples with support for all annotated introns";
NC_043003.1	Gnomon	exon	109710191	109710220	.	+	.	gene_id "LOC115213834"; db_xref "GeneID:115213834"; gbkey "mRNA"; gene "LOC115213834"; ID ""; gene_name "LOC115213834"; transcript_id "XM_036505113.1"; product "troponin T, skeletal muscle, transcript variant X21"; exon_number "8"; model_evidence "Supporting evidence includes similarity to: 5 Proteins, and 100% coverage of the annotated genomic feature by RNAseq alignments, including 16 samples with support for all annotated introns";
NC_043003.1	Gnomon	exon	109722005	109722041	.	+	.	gene_id "LOC115213834"; db_xref "GeneID:115213834"; gbkey "mRNA"; gene "LOC115213834"; ID ""; gene_name "LOC115213834"; transcript_id "XM_036505113.1"; product "troponin T, skeletal muscle, transcript variant X21"; exon_number "9"; model_evidence "Supporting evidence includes similarity to: 5 Proteins, and 100% coverage of the annotated genomic feature by RNAseq alignments, including 16 samples with support for all annotated introns";
NC_043003.1	Gnomon	exon	109725566	109725682	.	+	.	gene_id "LOC115213834"; db_xref "GeneID:115213834"; gbkey "mRNA"; gene "LOC115213834"; ID ""; gene_name "LOC115213834"; transcript_id "XM_036505113.1"; product "troponin T, skeletal muscle, transcript variant X21"; exon_number "10"; model_evidence "Supporting evidence includes similarity to: 5 Proteins, and 100% coverage of the annotated genomic feature by RNAseq alignments, including 16 samples with support for all annotated introns";
NC_043003.1	Gnomon	exon	109726961	109727047	.	+	.	gene_id "LOC115213834"; db_xref "GeneID:115213834"; gbkey "mRNA"; gene "LOC115213834"; ID ""; gene_name "LOC115213834"; transcript_id "XM_036505113.1"; product "troponin T, skeletal muscle, transcript variant X21"; exon_number "11"; model_evidence "Supporting evidence includes similarity to: 5 Proteins, and 100% coverage of the annotated genomic feature by RNAseq alignments, including 16 samples with support for all annotated introns";
NC_043003.1	Gnomon	exon	109727732	109727881	.	+	.	gene_id "LOC115213834"; db_xref "GeneID:115213834"; gbkey "mRNA"; gene "LOC115213834"; ID ""; gene_name "LOC115213834"; transcript_id "XM_036505113.1"; product "troponin T, skeletal muscle, transcript variant X21"; exon_number "12"; model_evidence "Supporting evidence includes similarity to: 5 Proteins, and 100% coverage of the annotated genomic feature by RNAseq alignments, including 16 samples with support for all annotated introns";
NC_043003.1	Gnomon	exon	109729793	109730002	.	+	.	gene_id "LOC115213834"; db_xref "GeneID:115213834"; gbkey "mRNA"; gene "LOC115213834"; ID ""; gene_name "LOC115213834"; transcript_id "XM_036505113.1"; product "troponin T, skeletal muscle, transcript variant X21"; exon_number "13"; model_evidence "Supporting evidence includes similarity to: 5 Proteins, and 100% coverage of the annotated genomic feature by RNAseq alignments, including 16 samples with support for all annotated introns";
NC_043003.1	Gnomon	exon	109731370	109731410	.	+	.	gene_id "LOC115213834"; db_xref "GeneID:115213834"; gbkey "mRNA"; gene "LOC115213834"; ID ""; gene_name "LOC115213834"; transcript_id "XM_036505113.1"; product "troponin T, skeletal muscle, transcript variant X21"; exon_number "14"; model_evidence "Supporting evidence includes similarity to: 5 Proteins, and 100% coverage of the annotated genomic feature by RNAseq alignments, including 16 samples with support for all annotated introns";
NC_043003.1	Gnomon	exon	109731745	109731789	.	+	.	gene_id "LOC115213834"; db_xref "GeneID:115213834"; gbkey "mRNA"; gene "LOC115213834"; ID ""; gene_name "LOC115213834"; transcript_id "XM_036505113.1"; product "troponin T, skeletal muscle, transcript variant X21"; exon_number "15"; model_evidence "Supporting evidence includes similarity to: 5 Proteins, and 100% coverage of the annotated genomic feature by RNAseq alignments, including 16 samples with support for all annotated introns";
NC_043003.1	Gnomon	exon	109733293	109733329	.	+	.	gene_id "LOC115213834"; db_xref "GeneID:115213834"; gbkey "mRNA"; gene "LOC115213834"; ID ""; gene_name "LOC115213834"; transcript_id "XM_036505113.1"; product "troponin T, skeletal muscle, transcript variant X21"; exon_number "16"; model_evidence "Supporting evidence includes similarity to: 5 Proteins, and 100% coverage of the annotated genomic feature by RNAseq alignments, including 16 samples with support for all annotated introns";
NC_043003.1	Gnomon	exon	109734283	109734591	.	+	.	gene_id "LOC115213834"; db_xref "GeneID:115213834"; gbkey "mRNA"; gene "LOC115213834"; ID ""; gene_name "LOC115213834"; transcript_id "XM_036505113.1"; product "troponin T, skeletal muscle, transcript variant X21"; exon_number "17"; model_evidence "Supporting evidence includes similarity to: 5 Proteins, and 100% coverage of the annotated genomic feature by RNAseq alignments, including 16 samples with support for all annotated introns";
NC_043003.1	Gnomon	exon	109736295	109737261	.	+	.	gene_id "LOC115213834"; db_xref "GeneID:115213834"; gbkey "mRNA"; gene "LOC115213834"; ID ""; gene_name "LOC115213834"; transcript_id "XM_036505113.1"; product "troponin T, skeletal muscle, transcript variant X21"; exon_number "18"; model_evidence "Supporting evidence includes similarity to: 5 Proteins, and 100% coverage of the annotated genomic feature by RNAseq alignments, including 16 samples with support for all annotated introns";
NC_043003.1	Gnomon	start_codon	109698337	109698339	.	+	0	gene_id "LOC115213834"; db_xref "GeneID:115213834"; gbkey "CDS"; gene "LOC115213834"; ID ""; gene_name "LOC115213834"; transcript_id "XM_036505113.1"; product "troponin T, skeletal muscle isoform X20"; protein_id "XP_036361006.1"; exon_number "2";
NC_043003.1	Gnomon	stop_codon	109734508	109734510	.	+	0	gene_id "LOC115213834"; db_xref "GeneID:115213834"; gbkey "CDS"; gene "LOC115213834"; ID ""; gene_name "LOC115213834"; transcript_id "XM_036505113.1"; product "troponin T, skeletal muscle isoform X20"; protein_id "XP_036361006.1"; exon_number "17";
NC_043003.1	Gnomon	transcript	109647361	109737261	.	+	.	gene_id "LOC115213834"; ID "XM_036505114.1"; gene_name "LOC115213834"; transcript_id "XM_036505114.1";
NC_043003.1	Gnomon	CDS	109698337	109698356	.	+	0	gene_id "LOC115213834"; db_xref "GeneID:115213834"; gbkey "CDS"; gene "LOC115213834"; ID ""; gene_name "LOC115213834"; transcript_id "XM_036505114.1"; product "troponin T, skeletal muscle isoform X21"; protein_id "XP_036361007.1"; exon_number "2";
NC_043003.1	Gnomon	CDS	109699837	109699851	.	+	1	gene_id "LOC115213834"; db_xref "GeneID:115213834"; gbkey "CDS"; gene "LOC115213834"; ID ""; gene_name "LOC115213834"; transcript_id "XM_036505114.1"; product "troponin T, skeletal muscle isoform X21"; protein_id "XP_036361007.1"; exon_number "3";
NC_043003.1	Gnomon	CDS	109705289	109705315	.	+	1	gene_id "LOC115213834"; db_xref "GeneID:115213834"; gbkey "CDS"; gene "LOC115213834"; ID ""; gene_name "LOC115213834"; transcript_id "XM_036505114.1"; product "troponin T, skeletal muscle isoform X21"; protein_id "XP_036361007.1"; exon_number "4";
NC_043003.1	Gnomon	CDS	109706070	109706099	.	+	1	gene_id "LOC115213834"; db_xref "GeneID:115213834"; gbkey "CDS"; gene "LOC115213834"; ID ""; gene_name "LOC115213834"; transcript_id "XM_036505114.1"; product "troponin T, skeletal muscle isoform X21"; protein_id "XP_036361007.1"; exon_number "5";
NC_043003.1	Gnomon	CDS	109710191	109710220	.	+	1	gene_id "LOC115213834"; db_xref "GeneID:115213834"; gbkey "CDS"; gene "LOC115213834"; ID ""; gene_name "LOC115213834"; transcript_id "XM_036505114.1"; product "troponin T, skeletal muscle isoform X21"; protein_id "XP_036361007.1"; exon_number "6";
NC_043003.1	Gnomon	CDS	109719325	109719354	.	+	1	gene_id "LOC115213834"; db_xref "GeneID:115213834"; gbkey "CDS"; gene "LOC115213834"; ID ""; gene_name "LOC115213834"; transcript_id "XM_036505114.1"; product "troponin T, skeletal muscle isoform X21"; protein_id "XP_036361007.1"; exon_number "7";
NC_043003.1	Gnomon	CDS	109722005	109722041	.	+	1	gene_id "LOC115213834"; db_xref "GeneID:115213834"; gbkey "CDS"; gene "LOC115213834"; ID ""; gene_name "LOC115213834"; transcript_id "XM_036505114.1"; product "troponin T, skeletal muscle isoform X21"; protein_id "XP_036361007.1"; exon_number "8";
NC_043003.1	Gnomon	CDS	109725566	109725682	.	+	0	gene_id "LOC115213834"; db_xref "GeneID:115213834"; gbkey "CDS"; gene "LOC115213834"; ID ""; gene_name "LOC115213834"; transcript_id "XM_036505114.1"; product "troponin T, skeletal muscle isoform X21"; protein_id "XP_036361007.1"; exon_number "9";
NC_043003.1	Gnomon	CDS	109726961	109727047	.	+	0	gene_id "LOC115213834"; db_xref "GeneID:115213834"; gbkey "CDS"; gene "LOC115213834"; ID ""; gene_name "LOC115213834"; transcript_id "XM_036505114.1"; product "troponin T, skeletal muscle isoform X21"; protein_id "XP_036361007.1"; exon_number "10";
NC_043003.1	Gnomon	CDS	109727732	109727881	.	+	0	gene_id "LOC115213834"; db_xref "GeneID:115213834"; gbkey "CDS"; gene "LOC115213834"; ID ""; gene_name "LOC115213834"; transcript_id "XM_036505114.1"; product "troponin T, skeletal muscle isoform X21"; protein_id "XP_036361007.1"; exon_number "11";
NC_043003.1	Gnomon	CDS	109729793	109730002	.	+	0	gene_id "LOC115213834"; db_xref "GeneID:115213834"; gbkey "CDS"; gene "LOC115213834"; ID ""; gene_name "LOC115213834"; transcript_id "XM_036505114.1"; product "troponin T, skeletal muscle isoform X21"; protein_id "XP_036361007.1"; exon_number "12";
NC_043003.1	Gnomon	CDS	109731370	109731410	.	+	0	gene_id "LOC115213834"; db_xref "GeneID:115213834"; gbkey "CDS"; gene "LOC115213834"; ID ""; gene_name "LOC115213834"; transcript_id "XM_036505114.1"; product "troponin T, skeletal muscle isoform X21"; protein_id "XP_036361007.1"; exon_number "13";
NC_043003.1	Gnomon	CDS	109731745	109731789	.	+	1	gene_id "LOC115213834"; db_xref "GeneID:115213834"; gbkey "CDS"; gene "LOC115213834"; ID ""; gene_name "LOC115213834"; transcript_id "XM_036505114.1"; product "troponin T, skeletal muscle isoform X21"; protein_id "XP_036361007.1"; exon_number "14";
NC_043003.1	Gnomon	CDS	109733293	109733329	.	+	1	gene_id "LOC115213834"; db_xref "GeneID:115213834"; gbkey "CDS"; gene "LOC115213834"; ID ""; gene_name "LOC115213834"; transcript_id "XM_036505114.1"; product "troponin T, skeletal muscle isoform X21"; protein_id "XP_036361007.1"; exon_number "15";
NC_043003.1	Gnomon	CDS	109734283	109734507	.	+	0	gene_id "LOC115213834"; db_xref "GeneID:115213834"; gbkey "CDS"; gene "LOC115213834"; ID ""; gene_name "LOC115213834"; transcript_id "XM_036505114.1"; product "troponin T, skeletal muscle isoform X21"; protein_id "XP_036361007.1"; exon_number "16";
NC_043003.1	Gnomon	exon	109647361	109647504	.	+	.	gene_id "LOC115213834"; db_xref "GeneID:115213834"; gbkey "mRNA"; gene "LOC115213834"; ID ""; gene_name "LOC115213834"; transcript_id "XM_036505114.1"; product "troponin T, skeletal muscle, transcript variant X22"; exon_number "1"; model_evidence "Supporting evidence includes similarity to: 5 Proteins, and 100% coverage of the annotated genomic feature by RNAseq alignments, including 12 samples with support for all annotated introns";
NC_043003.1	Gnomon	exon	109698310	109698356	.	+	.	gene_id "LOC115213834"; db_xref "GeneID:115213834"; gbkey "mRNA"; gene "LOC115213834"; ID ""; gene_name "LOC115213834"; transcript_id "XM_036505114.1"; product "troponin T, skeletal muscle, transcript variant X22"; exon_number "2"; model_evidence "Supporting evidence includes similarity to: 5 Proteins, and 100% coverage of the annotated genomic feature by RNAseq alignments, including 12 samples with support for all annotated introns";
NC_043003.1	Gnomon	exon	109699837	109699851	.	+	.	gene_id "LOC115213834"; db_xref "GeneID:115213834"; gbkey "mRNA"; gene "LOC115213834"; ID ""; gene_name "LOC115213834"; transcript_id "XM_036505114.1"; product "troponin T, skeletal muscle, transcript variant X22"; exon_number "3"; model_evidence "Supporting evidence includes similarity to: 5 Proteins, and 100% coverage of the annotated genomic feature by RNAseq alignments, including 12 samples with support for all annotated introns";
NC_043003.1	Gnomon	exon	109705289	109705315	.	+	.	gene_id "LOC115213834"; db_xref "GeneID:115213834"; gbkey "mRNA"; gene "LOC115213834"; ID ""; gene_name "LOC115213834"; transcript_id "XM_036505114.1"; product "troponin T, skeletal muscle, transcript variant X22"; exon_number "4"; model_evidence "Supporting evidence includes similarity to: 5 Proteins, and 100% coverage of the annotated genomic feature by RNAseq alignments, including 12 samples with support for all annotated introns";
NC_043003.1	Gnomon	exon	109706070	109706099	.	+	.	gene_id "LOC115213834"; db_xref "GeneID:115213834"; gbkey "mRNA"; gene "LOC115213834"; ID ""; gene_name "LOC115213834"; transcript_id "XM_036505114.1"; product "troponin T, skeletal muscle, transcript variant X22"; exon_number "5"; model_evidence "Supporting evidence includes similarity to: 5 Proteins, and 100% coverage of the annotated genomic feature by RNAseq alignments, including 12 samples with support for all annotated introns";
NC_043003.1	Gnomon	exon	109710191	109710220	.	+	.	gene_id "LOC115213834"; db_xref "GeneID:115213834"; gbkey "mRNA"; gene "LOC115213834"; ID ""; gene_name "LOC115213834"; transcript_id "XM_036505114.1"; product "troponin T, skeletal muscle, transcript variant X22"; exon_number "6"; model_evidence "Supporting evidence includes similarity to: 5 Proteins, and 100% coverage of the annotated genomic feature by RNAseq alignments, including 12 samples with support for all annotated introns";
NC_043003.1	Gnomon	exon	109719325	109719354	.	+	.	gene_id "LOC115213834"; db_xref "GeneID:115213834"; gbkey "mRNA"; gene "LOC115213834"; ID ""; gene_name "LOC115213834"; transcript_id "XM_036505114.1"; product "troponin T, skeletal muscle, transcript variant X22"; exon_number "7"; model_evidence "Supporting evidence includes similarity to: 5 Proteins, and 100% coverage of the annotated genomic feature by RNAseq alignments, including 12 samples with support for all annotated introns";
NC_043003.1	Gnomon	exon	109722005	109722041	.	+	.	gene_id "LOC115213834"; db_xref "GeneID:115213834"; gbkey "mRNA"; gene "LOC115213834"; ID ""; gene_name "LOC115213834"; transcript_id "XM_036505114.1"; product "troponin T, skeletal muscle, transcript variant X22"; exon_number "8"; model_evidence "Supporting evidence includes similarity to: 5 Proteins, and 100% coverage of the annotated genomic feature by RNAseq alignments, including 12 samples with support for all annotated introns";
NC_043003.1	Gnomon	exon	109725566	109725682	.	+	.	gene_id "LOC115213834"; db_xref "GeneID:115213834"; gbkey "mRNA"; gene "LOC115213834"; ID ""; gene_name "LOC115213834"; transcript_id "XM_036505114.1"; product "troponin T, skeletal muscle, transcript variant X22"; exon_number "9"; model_evidence "Supporting evidence includes similarity to: 5 Proteins, and 100% coverage of the annotated genomic feature by RNAseq alignments, including 12 samples with support for all annotated introns";
NC_043003.1	Gnomon	exon	109726961	109727047	.	+	.	gene_id "LOC115213834"; db_xref "GeneID:115213834"; gbkey "mRNA"; gene "LOC115213834"; ID ""; gene_name "LOC115213834"; transcript_id "XM_036505114.1"; product "troponin T, skeletal muscle, transcript variant X22"; exon_number "10"; model_evidence "Supporting evidence includes similarity to: 5 Proteins, and 100% coverage of the annotated genomic feature by RNAseq alignments, including 12 samples with support for all annotated introns";
NC_043003.1	Gnomon	exon	109727732	109727881	.	+	.	gene_id "LOC115213834"; db_xref "GeneID:115213834"; gbkey "mRNA"; gene "LOC115213834"; ID ""; gene_name "LOC115213834"; transcript_id "XM_036505114.1"; product "troponin T, skeletal muscle, transcript variant X22"; exon_number "11"; model_evidence "Supporting evidence includes similarity to: 5 Proteins, and 100% coverage of the annotated genomic feature by RNAseq alignments, including 12 samples with support for all annotated introns";
NC_043003.1	Gnomon	exon	109729793	109730002	.	+	.	gene_id "LOC115213834"; db_xref "GeneID:115213834"; gbkey "mRNA"; gene "LOC115213834"; ID ""; gene_name "LOC115213834"; transcript_id "XM_036505114.1"; product "troponin T, skeletal muscle, transcript variant X22"; exon_number "12"; model_evidence "Supporting evidence includes similarity to: 5 Proteins, and 100% coverage of the annotated genomic feature by RNAseq alignments, including 12 samples with support for all annotated introns";
NC_043003.1	Gnomon	exon	109731370	109731410	.	+	.	gene_id "LOC115213834"; db_xref "GeneID:115213834"; gbkey "mRNA"; gene "LOC115213834"; ID ""; gene_name "LOC115213834"; transcript_id "XM_036505114.1"; product "troponin T, skeletal muscle, transcript variant X22"; exon_number "13"; model_evidence "Supporting evidence includes similarity to: 5 Proteins, and 100% coverage of the annotated genomic feature by RNAseq alignments, including 12 samples with support for all annotated introns";
NC_043003.1	Gnomon	exon	109731745	109731789	.	+	.	gene_id "LOC115213834"; db_xref "GeneID:115213834"; gbkey "mRNA"; gene "LOC115213834"; ID ""; gene_name "LOC115213834"; transcript_id "XM_036505114.1"; product "troponin T, skeletal muscle, transcript variant X22"; exon_number "14"; model_evidence "Supporting evidence includes similarity to: 5 Proteins, and 100% coverage of the annotated genomic feature by RNAseq alignments, including 12 samples with support for all annotated introns";
NC_043003.1	Gnomon	exon	109733293	109733329	.	+	.	gene_id "LOC115213834"; db_xref "GeneID:115213834"; gbkey "mRNA"; gene "LOC115213834"; ID ""; gene_name "LOC115213834"; transcript_id "XM_036505114.1"; product "troponin T, skeletal muscle, transcript variant X22"; exon_number "15"; model_evidence "Supporting evidence includes similarity to: 5 Proteins, and 100% coverage of the annotated genomic feature by RNAseq alignments, including 12 samples with support for all annotated introns";
NC_043003.1	Gnomon	exon	109734283	109734591	.	+	.	gene_id "LOC115213834"; db_xref "GeneID:115213834"; gbkey "mRNA"; gene "LOC115213834"; ID ""; gene_name "LOC115213834"; transcript_id "XM_036505114.1"; product "troponin T, skeletal muscle, transcript variant X22"; exon_number "16"; model_evidence "Supporting evidence includes similarity to: 5 Proteins, and 100% coverage of the annotated genomic feature by RNAseq alignments, including 12 samples with support for all annotated introns";
NC_043003.1	Gnomon	exon	109736295	109737261	.	+	.	gene_id "LOC115213834"; db_xref "GeneID:115213834"; gbkey "mRNA"; gene "LOC115213834"; ID ""; gene_name "LOC115213834"; transcript_id "XM_036505114.1"; product "troponin T, skeletal muscle, transcript variant X22"; exon_number "17"; model_evidence "Supporting evidence includes similarity to: 5 Proteins, and 100% coverage of the annotated genomic feature by RNAseq alignments, including 12 samples with support for all annotated introns";
NC_043003.1	Gnomon	start_codon	109698337	109698339	.	+	0	gene_id "LOC115213834"; db_xref "GeneID:115213834"; gbkey "CDS"; gene "LOC115213834"; ID ""; gene_name "LOC115213834"; transcript_id "XM_036505114.1"; product "troponin T, skeletal muscle isoform X21"; protein_id "XP_036361007.1"; exon_number "2";
NC_043003.1	Gnomon	stop_codon	109734508	109734510	.	+	0	gene_id "LOC115213834"; db_xref "GeneID:115213834"; gbkey "CDS"; gene "LOC115213834"; ID ""; gene_name "LOC115213834"; transcript_id "XM_036505114.1"; product "troponin T, skeletal muscle isoform X21"; protein_id "XP_036361007.1"; exon_number "16";
NC_043003.1	Gnomon	transcript	109647361	109737261	.	+	.	gene_id "LOC115213834"; ID "XM_036505115.1"; gene_name "LOC115213834"; transcript_id "XM_036505115.1";
NC_043003.1	Gnomon	CDS	109698337	109698356	.	+	0	gene_id "LOC115213834"; db_xref "GeneID:115213834"; gbkey "CDS"; gene "LOC115213834"; ID ""; gene_name "LOC115213834"; transcript_id "XM_036505115.1"; product "troponin T, skeletal muscle isoform X22"; protein_id "XP_036361008.1"; exon_number "2";
NC_043003.1	Gnomon	CDS	109699837	109699851	.	+	1	gene_id "LOC115213834"; db_xref "GeneID:115213834"; gbkey "CDS"; gene "LOC115213834"; ID ""; gene_name "LOC115213834"; transcript_id "XM_036505115.1"; product "troponin T, skeletal muscle isoform X22"; protein_id "XP_036361008.1"; exon_number "3";
NC_043003.1	Gnomon	CDS	109706070	109706099	.	+	1	gene_id "LOC115213834"; db_xref "GeneID:115213834"; gbkey "CDS"; gene "LOC115213834"; ID ""; gene_name "LOC115213834"; transcript_id "XM_036505115.1"; product "troponin T, skeletal muscle isoform X22"; protein_id "XP_036361008.1"; exon_number "4";
NC_043003.1	Gnomon	CDS	109709279	109709305	.	+	1	gene_id "LOC115213834"; db_xref "GeneID:115213834"; gbkey "CDS"; gene "LOC115213834"; ID ""; gene_name "LOC115213834"; transcript_id "XM_036505115.1"; product "troponin T, skeletal muscle isoform X22"; protein_id "XP_036361008.1"; exon_number "5";
NC_043003.1	Gnomon	CDS	109710191	109710220	.	+	1	gene_id "LOC115213834"; db_xref "GeneID:115213834"; gbkey "CDS"; gene "LOC115213834"; ID ""; gene_name "LOC115213834"; transcript_id "XM_036505115.1"; product "troponin T, skeletal muscle isoform X22"; protein_id "XP_036361008.1"; exon_number "6";
NC_043003.1	Gnomon	CDS	109719325	109719354	.	+	1	gene_id "LOC115213834"; db_xref "GeneID:115213834"; gbkey "CDS"; gene "LOC115213834"; ID ""; gene_name "LOC115213834"; transcript_id "XM_036505115.1"; product "troponin T, skeletal muscle isoform X22"; protein_id "XP_036361008.1"; exon_number "7";
NC_043003.1	Gnomon	CDS	109722005	109722041	.	+	1	gene_id "LOC115213834"; db_xref "GeneID:115213834"; gbkey "CDS"; gene "LOC115213834"; ID ""; gene_name "LOC115213834"; transcript_id "XM_036505115.1"; product "troponin T, skeletal muscle isoform X22"; protein_id "XP_036361008.1"; exon_number "8";
NC_043003.1	Gnomon	CDS	109725566	109725682	.	+	0	gene_id "LOC115213834"; db_xref "GeneID:115213834"; gbkey "CDS"; gene "LOC115213834"; ID ""; gene_name "LOC115213834"; transcript_id "XM_036505115.1"; product "troponin T, skeletal muscle isoform X22"; protein_id "XP_036361008.1"; exon_number "9";
NC_043003.1	Gnomon	CDS	109726961	109727047	.	+	0	gene_id "LOC115213834"; db_xref "GeneID:115213834"; gbkey "CDS"; gene "LOC115213834"; ID ""; gene_name "LOC115213834"; transcript_id "XM_036505115.1"; product "troponin T, skeletal muscle isoform X22"; protein_id "XP_036361008.1"; exon_number "10";
NC_043003.1	Gnomon	CDS	109727732	109727881	.	+	0	gene_id "LOC115213834"; db_xref "GeneID:115213834"; gbkey "CDS"; gene "LOC115213834"; ID ""; gene_name "LOC115213834"; transcript_id "XM_036505115.1"; product "troponin T, skeletal muscle isoform X22"; protein_id "XP_036361008.1"; exon_number "11";
NC_043003.1	Gnomon	CDS	109729793	109730002	.	+	0	gene_id "LOC115213834"; db_xref "GeneID:115213834"; gbkey "CDS"; gene "LOC115213834"; ID ""; gene_name "LOC115213834"; transcript_id "XM_036505115.1"; product "troponin T, skeletal muscle isoform X22"; protein_id "XP_036361008.1"; exon_number "12";
NC_043003.1	Gnomon	CDS	109731370	109731410	.	+	0	gene_id "LOC115213834"; db_xref "GeneID:115213834"; gbkey "CDS"; gene "LOC115213834"; ID ""; gene_name "LOC115213834"; transcript_id "XM_036505115.1"; product "troponin T, skeletal muscle isoform X22"; protein_id "XP_036361008.1"; exon_number "13";
NC_043003.1	Gnomon	CDS	109731745	109731789	.	+	1	gene_id "LOC115213834"; db_xref "GeneID:115213834"; gbkey "CDS"; gene "LOC115213834"; ID ""; gene_name "LOC115213834"; transcript_id "XM_036505115.1"; product "troponin T, skeletal muscle isoform X22"; protein_id "XP_036361008.1"; exon_number "14";
NC_043003.1	Gnomon	CDS	109733293	109733329	.	+	1	gene_id "LOC115213834"; db_xref "GeneID:115213834"; gbkey "CDS"; gene "LOC115213834"; ID ""; gene_name "LOC115213834"; transcript_id "XM_036505115.1"; product "troponin T, skeletal muscle isoform X22"; protein_id "XP_036361008.1"; exon_number "15";
NC_043003.1	Gnomon	CDS	109734283	109734507	.	+	0	gene_id "LOC115213834"; db_xref "GeneID:115213834"; gbkey "CDS"; gene "LOC115213834"; ID ""; gene_name "LOC115213834"; transcript_id "XM_036505115.1"; product "troponin T, skeletal muscle isoform X22"; protein_id "XP_036361008.1"; exon_number "16";
NC_043003.1	Gnomon	exon	109647361	109647504	.	+	.	gene_id "LOC115213834"; db_xref "GeneID:115213834"; gbkey "mRNA"; gene "LOC115213834"; ID ""; gene_name "LOC115213834"; transcript_id "XM_036505115.1"; product "troponin T, skeletal muscle, transcript variant X23"; exon_number "1"; model_evidence "Supporting evidence includes similarity to: 5 Proteins, and 100% coverage of the annotated genomic feature by RNAseq alignments, including 15 samples with support for all annotated introns";
NC_043003.1	Gnomon	exon	109698310	109698356	.	+	.	gene_id "LOC115213834"; db_xref "GeneID:115213834"; gbkey "mRNA"; gene "LOC115213834"; ID ""; gene_name "LOC115213834"; transcript_id "XM_036505115.1"; product "troponin T, skeletal muscle, transcript variant X23"; exon_number "2"; model_evidence "Supporting evidence includes similarity to: 5 Proteins, and 100% coverage of the annotated genomic feature by RNAseq alignments, including 15 samples with support for all annotated introns";
NC_043003.1	Gnomon	exon	109699837	109699851	.	+	.	gene_id "LOC115213834"; db_xref "GeneID:115213834"; gbkey "mRNA"; gene "LOC115213834"; ID ""; gene_name "LOC115213834"; transcript_id "XM_036505115.1"; product "troponin T, skeletal muscle, transcript variant X23"; exon_number "3"; model_evidence "Supporting evidence includes similarity to: 5 Proteins, and 100% coverage of the annotated genomic feature by RNAseq alignments, including 15 samples with support for all annotated introns";
NC_043003.1	Gnomon	exon	109706070	109706099	.	+	.	gene_id "LOC115213834"; db_xref "GeneID:115213834"; gbkey "mRNA"; gene "LOC115213834"; ID ""; gene_name "LOC115213834"; transcript_id "XM_036505115.1"; product "troponin T, skeletal muscle, transcript variant X23"; exon_number "4"; model_evidence "Supporting evidence includes similarity to: 5 Proteins, and 100% coverage of the annotated genomic feature by RNAseq alignments, including 15 samples with support for all annotated introns";
NC_043003.1	Gnomon	exon	109709279	109709305	.	+	.	gene_id "LOC115213834"; db_xref "GeneID:115213834"; gbkey "mRNA"; gene "LOC115213834"; ID ""; gene_name "LOC115213834"; transcript_id "XM_036505115.1"; product "troponin T, skeletal muscle, transcript variant X23"; exon_number "5"; model_evidence "Supporting evidence includes similarity to: 5 Proteins, and 100% coverage of the annotated genomic feature by RNAseq alignments, including 15 samples with support for all annotated introns";
NC_043003.1	Gnomon	exon	109710191	109710220	.	+	.	gene_id "LOC115213834"; db_xref "GeneID:115213834"; gbkey "mRNA"; gene "LOC115213834"; ID ""; gene_name "LOC115213834"; transcript_id "XM_036505115.1"; product "troponin T, skeletal muscle, transcript variant X23"; exon_number "6"; model_evidence "Supporting evidence includes similarity to: 5 Proteins, and 100% coverage of the annotated genomic feature by RNAseq alignments, including 15 samples with support for all annotated introns";
NC_043003.1	Gnomon	exon	109719325	109719354	.	+	.	gene_id "LOC115213834"; db_xref "GeneID:115213834"; gbkey "mRNA"; gene "LOC115213834"; ID ""; gene_name "LOC115213834"; transcript_id "XM_036505115.1"; product "troponin T, skeletal muscle, transcript variant X23"; exon_number "7"; model_evidence "Supporting evidence includes similarity to: 5 Proteins, and 100% coverage of the annotated genomic feature by RNAseq alignments, including 15 samples with support for all annotated introns";
NC_043003.1	Gnomon	exon	109722005	109722041	.	+	.	gene_id "LOC115213834"; db_xref "GeneID:115213834"; gbkey "mRNA"; gene "LOC115213834"; ID ""; gene_name "LOC115213834"; transcript_id "XM_036505115.1"; product "troponin T, skeletal muscle, transcript variant X23"; exon_number "8"; model_evidence "Supporting evidence includes similarity to: 5 Proteins, and 100% coverage of the annotated genomic feature by RNAseq alignments, including 15 samples with support for all annotated introns";
NC_043003.1	Gnomon	exon	109725566	109725682	.	+	.	gene_id "LOC115213834"; db_xref "GeneID:115213834"; gbkey "mRNA"; gene "LOC115213834"; ID ""; gene_name "LOC115213834"; transcript_id "XM_036505115.1"; product "troponin T, skeletal muscle, transcript variant X23"; exon_number "9"; model_evidence "Supporting evidence includes similarity to: 5 Proteins, and 100% coverage of the annotated genomic feature by RNAseq alignments, including 15 samples with support for all annotated introns";
NC_043003.1	Gnomon	exon	109726961	109727047	.	+	.	gene_id "LOC115213834"; db_xref "GeneID:115213834"; gbkey "mRNA"; gene "LOC115213834"; ID ""; gene_name "LOC115213834"; transcript_id "XM_036505115.1"; product "troponin T, skeletal muscle, transcript variant X23"; exon_number "10"; model_evidence "Supporting evidence includes similarity to: 5 Proteins, and 100% coverage of the annotated genomic feature by RNAseq alignments, including 15 samples with support for all annotated introns";
NC_043003.1	Gnomon	exon	109727732	109727881	.	+	.	gene_id "LOC115213834"; db_xref "GeneID:115213834"; gbkey "mRNA"; gene "LOC115213834"; ID ""; gene_name "LOC115213834"; transcript_id "XM_036505115.1"; product "troponin T, skeletal muscle, transcript variant X23"; exon_number "11"; model_evidence "Supporting evidence includes similarity to: 5 Proteins, and 100% coverage of the annotated genomic feature by RNAseq alignments, including 15 samples with support for all annotated introns";
NC_043003.1	Gnomon	exon	109729793	109730002	.	+	.	gene_id "LOC115213834"; db_xref "GeneID:115213834"; gbkey "mRNA"; gene "LOC115213834"; ID ""; gene_name "LOC115213834"; transcript_id "XM_036505115.1"; product "troponin T, skeletal muscle, transcript variant X23"; exon_number "12"; model_evidence "Supporting evidence includes similarity to: 5 Proteins, and 100% coverage of the annotated genomic feature by RNAseq alignments, including 15 samples with support for all annotated introns";
NC_043003.1	Gnomon	exon	109731370	109731410	.	+	.	gene_id "LOC115213834"; db_xref "GeneID:115213834"; gbkey "mRNA"; gene "LOC115213834"; ID ""; gene_name "LOC115213834"; transcript_id "XM_036505115.1"; product "troponin T, skeletal muscle, transcript variant X23"; exon_number "13"; model_evidence "Supporting evidence includes similarity to: 5 Proteins, and 100% coverage of the annotated genomic feature by RNAseq alignments, including 15 samples with support for all annotated introns";
NC_043003.1	Gnomon	exon	109731745	109731789	.	+	.	gene_id "LOC115213834"; db_xref "GeneID:115213834"; gbkey "mRNA"; gene "LOC115213834"; ID ""; gene_name "LOC115213834"; transcript_id "XM_036505115.1"; product "troponin T, skeletal muscle, transcript variant X23"; exon_number "14"; model_evidence "Supporting evidence includes similarity to: 5 Proteins, and 100% coverage of the annotated genomic feature by RNAseq alignments, including 15 samples with support for all annotated introns";
NC_043003.1	Gnomon	exon	109733293	109733329	.	+	.	gene_id "LOC115213834"; db_xref "GeneID:115213834"; gbkey "mRNA"; gene "LOC115213834"; ID ""; gene_name "LOC115213834"; transcript_id "XM_036505115.1"; product "troponin T, skeletal muscle, transcript variant X23"; exon_number "15"; model_evidence "Supporting evidence includes similarity to: 5 Proteins, and 100% coverage of the annotated genomic feature by RNAseq alignments, including 15 samples with support for all annotated introns";
NC_043003.1	Gnomon	exon	109734283	109734591	.	+	.	gene_id "LOC115213834"; db_xref "GeneID:115213834"; gbkey "mRNA"; gene "LOC115213834"; ID ""; gene_name "LOC115213834"; transcript_id "XM_036505115.1"; product "troponin T, skeletal muscle, transcript variant X23"; exon_number "16"; model_evidence "Supporting evidence includes similarity to: 5 Proteins, and 100% coverage of the annotated genomic feature by RNAseq alignments, including 15 samples with support for all annotated introns";
NC_043003.1	Gnomon	exon	109736295	109737261	.	+	.	gene_id "LOC115213834"; db_xref "GeneID:115213834"; gbkey "mRNA"; gene "LOC115213834"; ID ""; gene_name "LOC115213834"; transcript_id "XM_036505115.1"; product "troponin T, skeletal muscle, transcript variant X23"; exon_number "17"; model_evidence "Supporting evidence includes similarity to: 5 Proteins, and 100% coverage of the annotated genomic feature by RNAseq alignments, including 15 samples with support for all annotated introns";
NC_043003.1	Gnomon	start_codon	109698337	109698339	.	+	0	gene_id "LOC115213834"; db_xref "GeneID:115213834"; gbkey "CDS"; gene "LOC115213834"; ID ""; gene_name "LOC115213834"; transcript_id "XM_036505115.1"; product "troponin T, skeletal muscle isoform X22"; protein_id "XP_036361008.1"; exon_number "2";
NC_043003.1	Gnomon	stop_codon	109734508	109734510	.	+	0	gene_id "LOC115213834"; db_xref "GeneID:115213834"; gbkey "CDS"; gene "LOC115213834"; ID ""; gene_name "LOC115213834"; transcript_id "XM_036505115.1"; product "troponin T, skeletal muscle isoform X22"; protein_id "XP_036361008.1"; exon_number "16";
NC_043003.1	Gnomon	transcript	109647361	109737261	.	+	.	gene_id "LOC115213834"; ID "XM_036505116.1"; gene_name "LOC115213834"; transcript_id "XM_036505116.1";
NC_043003.1	Gnomon	CDS	109698337	109698356	.	+	0	gene_id "LOC115213834"; db_xref "GeneID:115213834"; gbkey "CDS"; gene "LOC115213834"; ID ""; gene_name "LOC115213834"; transcript_id "XM_036505116.1"; product "troponin T, skeletal muscle isoform X23"; protein_id "XP_036361009.1"; exon_number "2";
NC_043003.1	Gnomon	CDS	109699837	109699851	.	+	1	gene_id "LOC115213834"; db_xref "GeneID:115213834"; gbkey "CDS"; gene "LOC115213834"; ID ""; gene_name "LOC115213834"; transcript_id "XM_036505116.1"; product "troponin T, skeletal muscle isoform X23"; protein_id "XP_036361009.1"; exon_number "3";
NC_043003.1	Gnomon	CDS	109706070	109706099	.	+	1	gene_id "LOC115213834"; db_xref "GeneID:115213834"; gbkey "CDS"; gene "LOC115213834"; ID ""; gene_name "LOC115213834"; transcript_id "XM_036505116.1"; product "troponin T, skeletal muscle isoform X23"; protein_id "XP_036361009.1"; exon_number "4";
NC_043003.1	Gnomon	CDS	109710191	109710220	.	+	1	gene_id "LOC115213834"; db_xref "GeneID:115213834"; gbkey "CDS"; gene "LOC115213834"; ID ""; gene_name "LOC115213834"; transcript_id "XM_036505116.1"; product "troponin T, skeletal muscle isoform X23"; protein_id "XP_036361009.1"; exon_number "5";
NC_043003.1	Gnomon	CDS	109714489	109714515	.	+	1	gene_id "LOC115213834"; db_xref "GeneID:115213834"; gbkey "CDS"; gene "LOC115213834"; ID ""; gene_name "LOC115213834"; transcript_id "XM_036505116.1"; product "troponin T, skeletal muscle isoform X23"; protein_id "XP_036361009.1"; exon_number "6";
NC_043003.1	Gnomon	CDS	109719325	109719354	.	+	1	gene_id "LOC115213834"; db_xref "GeneID:115213834"; gbkey "CDS"; gene "LOC115213834"; ID ""; gene_name "LOC115213834"; transcript_id "XM_036505116.1"; product "troponin T, skeletal muscle isoform X23"; protein_id "XP_036361009.1"; exon_number "7";
NC_043003.1	Gnomon	CDS	109722005	109722041	.	+	1	gene_id "LOC115213834"; db_xref "GeneID:115213834"; gbkey "CDS"; gene "LOC115213834"; ID ""; gene_name "LOC115213834"; transcript_id "XM_036505116.1"; product "troponin T, skeletal muscle isoform X23"; protein_id "XP_036361009.1"; exon_number "8";
NC_043003.1	Gnomon	CDS	109725566	109725682	.	+	0	gene_id "LOC115213834"; db_xref "GeneID:115213834"; gbkey "CDS"; gene "LOC115213834"; ID ""; gene_name "LOC115213834"; transcript_id "XM_036505116.1"; product "troponin T, skeletal muscle isoform X23"; protein_id "XP_036361009.1"; exon_number "9";
NC_043003.1	Gnomon	CDS	109726961	109727047	.	+	0	gene_id "LOC115213834"; db_xref "GeneID:115213834"; gbkey "CDS"; gene "LOC115213834"; ID ""; gene_name "LOC115213834"; transcript_id "XM_036505116.1"; product "troponin T, skeletal muscle isoform X23"; protein_id "XP_036361009.1"; exon_number "10";
NC_043003.1	Gnomon	CDS	109727732	109727881	.	+	0	gene_id "LOC115213834"; db_xref "GeneID:115213834"; gbkey "CDS"; gene "LOC115213834"; ID ""; gene_name "LOC115213834"; transcript_id "XM_036505116.1"; product "troponin T, skeletal muscle isoform X23"; protein_id "XP_036361009.1"; exon_number "11";
NC_043003.1	Gnomon	CDS	109729793	109730002	.	+	0	gene_id "LOC115213834"; db_xref "GeneID:115213834"; gbkey "CDS"; gene "LOC115213834"; ID ""; gene_name "LOC115213834"; transcript_id "XM_036505116.1"; product "troponin T, skeletal muscle isoform X23"; protein_id "XP_036361009.1"; exon_number "12";
NC_043003.1	Gnomon	CDS	109731370	109731410	.	+	0	gene_id "LOC115213834"; db_xref "GeneID:115213834"; gbkey "CDS"; gene "LOC115213834"; ID ""; gene_name "LOC115213834"; transcript_id "XM_036505116.1"; product "troponin T, skeletal muscle isoform X23"; protein_id "XP_036361009.1"; exon_number "13";
NC_043003.1	Gnomon	CDS	109731745	109731789	.	+	1	gene_id "LOC115213834"; db_xref "GeneID:115213834"; gbkey "CDS"; gene "LOC115213834"; ID ""; gene_name "LOC115213834"; transcript_id "XM_036505116.1"; product "troponin T, skeletal muscle isoform X23"; protein_id "XP_036361009.1"; exon_number "14";
NC_043003.1	Gnomon	CDS	109733293	109733329	.	+	1	gene_id "LOC115213834"; db_xref "GeneID:115213834"; gbkey "CDS"; gene "LOC115213834"; ID ""; gene_name "LOC115213834"; transcript_id "XM_036505116.1"; product "troponin T, skeletal muscle isoform X23"; protein_id "XP_036361009.1"; exon_number "15";
NC_043003.1	Gnomon	CDS	109734283	109734507	.	+	0	gene_id "LOC115213834"; db_xref "GeneID:115213834"; gbkey "CDS"; gene "LOC115213834"; ID ""; gene_name "LOC115213834"; transcript_id "XM_036505116.1"; product "troponin T, skeletal muscle isoform X23"; protein_id "XP_036361009.1"; exon_number "16";
NC_043003.1	Gnomon	exon	109647361	109647504	.	+	.	gene_id "LOC115213834"; db_xref "GeneID:115213834"; gbkey "mRNA"; gene "LOC115213834"; ID ""; gene_name "LOC115213834"; transcript_id "XM_036505116.1"; product "troponin T, skeletal muscle, transcript variant X24"; exon_number "1"; model_evidence "Supporting evidence includes similarity to: 5 Proteins, and 100% coverage of the annotated genomic feature by RNAseq alignments, including 13 samples with support for all annotated introns";
NC_043003.1	Gnomon	exon	109698310	109698356	.	+	.	gene_id "LOC115213834"; db_xref "GeneID:115213834"; gbkey "mRNA"; gene "LOC115213834"; ID ""; gene_name "LOC115213834"; transcript_id "XM_036505116.1"; product "troponin T, skeletal muscle, transcript variant X24"; exon_number "2"; model_evidence "Supporting evidence includes similarity to: 5 Proteins, and 100% coverage of the annotated genomic feature by RNAseq alignments, including 13 samples with support for all annotated introns";
NC_043003.1	Gnomon	exon	109699837	109699851	.	+	.	gene_id "LOC115213834"; db_xref "GeneID:115213834"; gbkey "mRNA"; gene "LOC115213834"; ID ""; gene_name "LOC115213834"; transcript_id "XM_036505116.1"; product "troponin T, skeletal muscle, transcript variant X24"; exon_number "3"; model_evidence "Supporting evidence includes similarity to: 5 Proteins, and 100% coverage of the annotated genomic feature by RNAseq alignments, including 13 samples with support for all annotated introns";
NC_043003.1	Gnomon	exon	109706070	109706099	.	+	.	gene_id "LOC115213834"; db_xref "GeneID:115213834"; gbkey "mRNA"; gene "LOC115213834"; ID ""; gene_name "LOC115213834"; transcript_id "XM_036505116.1"; product "troponin T, skeletal muscle, transcript variant X24"; exon_number "4"; model_evidence "Supporting evidence includes similarity to: 5 Proteins, and 100% coverage of the annotated genomic feature by RNAseq alignments, including 13 samples with support for all annotated introns";
NC_043003.1	Gnomon	exon	109710191	109710220	.	+	.	gene_id "LOC115213834"; db_xref "GeneID:115213834"; gbkey "mRNA"; gene "LOC115213834"; ID ""; gene_name "LOC115213834"; transcript_id "XM_036505116.1"; product "troponin T, skeletal muscle, transcript variant X24"; exon_number "5"; model_evidence "Supporting evidence includes similarity to: 5 Proteins, and 100% coverage of the annotated genomic feature by RNAseq alignments, including 13 samples with support for all annotated introns";
NC_043003.1	Gnomon	exon	109714489	109714515	.	+	.	gene_id "LOC115213834"; db_xref "GeneID:115213834"; gbkey "mRNA"; gene "LOC115213834"; ID ""; gene_name "LOC115213834"; transcript_id "XM_036505116.1"; product "troponin T, skeletal muscle, transcript variant X24"; exon_number "6"; model_evidence "Supporting evidence includes similarity to: 5 Proteins, and 100% coverage of the annotated genomic feature by RNAseq alignments, including 13 samples with support for all annotated introns";
NC_043003.1	Gnomon	exon	109719325	109719354	.	+	.	gene_id "LOC115213834"; db_xref "GeneID:115213834"; gbkey "mRNA"; gene "LOC115213834"; ID ""; gene_name "LOC115213834"; transcript_id "XM_036505116.1"; product "troponin T, skeletal muscle, transcript variant X24"; exon_number "7"; model_evidence "Supporting evidence includes similarity to: 5 Proteins, and 100% coverage of the annotated genomic feature by RNAseq alignments, including 13 samples with support for all annotated introns";
NC_043003.1	Gnomon	exon	109722005	109722041	.	+	.	gene_id "LOC115213834"; db_xref "GeneID:115213834"; gbkey "mRNA"; gene "LOC115213834"; ID ""; gene_name "LOC115213834"; transcript_id "XM_036505116.1"; product "troponin T, skeletal muscle, transcript variant X24"; exon_number "8"; model_evidence "Supporting evidence includes similarity to: 5 Proteins, and 100% coverage of the annotated genomic feature by RNAseq alignments, including 13 samples with support for all annotated introns";
NC_043003.1	Gnomon	exon	109725566	109725682	.	+	.	gene_id "LOC115213834"; db_xref "GeneID:115213834"; gbkey "mRNA"; gene "LOC115213834"; ID ""; gene_name "LOC115213834"; transcript_id "XM_036505116.1"; product "troponin T, skeletal muscle, transcript variant X24"; exon_number "9"; model_evidence "Supporting evidence includes similarity to: 5 Proteins, and 100% coverage of the annotated genomic feature by RNAseq alignments, including 13 samples with support for all annotated introns";
NC_043003.1	Gnomon	exon	109726961	109727047	.	+	.	gene_id "LOC115213834"; db_xref "GeneID:115213834"; gbkey "mRNA"; gene "LOC115213834"; ID ""; gene_name "LOC115213834"; transcript_id "XM_036505116.1"; product "troponin T, skeletal muscle, transcript variant X24"; exon_number "10"; model_evidence "Supporting evidence includes similarity to: 5 Proteins, and 100% coverage of the annotated genomic feature by RNAseq alignments, including 13 samples with support for all annotated introns";
NC_043003.1	Gnomon	exon	109727732	109727881	.	+	.	gene_id "LOC115213834"; db_xref "GeneID:115213834"; gbkey "mRNA"; gene "LOC115213834"; ID ""; gene_name "LOC115213834"; transcript_id "XM_036505116.1"; product "troponin T, skeletal muscle, transcript variant X24"; exon_number "11"; model_evidence "Supporting evidence includes similarity to: 5 Proteins, and 100% coverage of the annotated genomic feature by RNAseq alignments, including 13 samples with support for all annotated introns";
NC_043003.1	Gnomon	exon	109729793	109730002	.	+	.	gene_id "LOC115213834"; db_xref "GeneID:115213834"; gbkey "mRNA"; gene "LOC115213834"; ID ""; gene_name "LOC115213834"; transcript_id "XM_036505116.1"; product "troponin T, skeletal muscle, transcript variant X24"; exon_number "12"; model_evidence "Supporting evidence includes similarity to: 5 Proteins, and 100% coverage of the annotated genomic feature by RNAseq alignments, including 13 samples with support for all annotated introns";
NC_043003.1	Gnomon	exon	109731370	109731410	.	+	.	gene_id "LOC115213834"; db_xref "GeneID:115213834"; gbkey "mRNA"; gene "LOC115213834"; ID ""; gene_name "LOC115213834"; transcript_id "XM_036505116.1"; product "troponin T, skeletal muscle, transcript variant X24"; exon_number "13"; model_evidence "Supporting evidence includes similarity to: 5 Proteins, and 100% coverage of the annotated genomic feature by RNAseq alignments, including 13 samples with support for all annotated introns";
NC_043003.1	Gnomon	exon	109731745	109731789	.	+	.	gene_id "LOC115213834"; db_xref "GeneID:115213834"; gbkey "mRNA"; gene "LOC115213834"; ID ""; gene_name "LOC115213834"; transcript_id "XM_036505116.1"; product "troponin T, skeletal muscle, transcript variant X24"; exon_number "14"; model_evidence "Supporting evidence includes similarity to: 5 Proteins, and 100% coverage of the annotated genomic feature by RNAseq alignments, including 13 samples with support for all annotated introns";
NC_043003.1	Gnomon	exon	109733293	109733329	.	+	.	gene_id "LOC115213834"; db_xref "GeneID:115213834"; gbkey "mRNA"; gene "LOC115213834"; ID ""; gene_name "LOC115213834"; transcript_id "XM_036505116.1"; product "troponin T, skeletal muscle, transcript variant X24"; exon_number "15"; model_evidence "Supporting evidence includes similarity to: 5 Proteins, and 100% coverage of the annotated genomic feature by RNAseq alignments, including 13 samples with support for all annotated introns";
NC_043003.1	Gnomon	exon	109734283	109734591	.	+	.	gene_id "LOC115213834"; db_xref "GeneID:115213834"; gbkey "mRNA"; gene "LOC115213834"; ID ""; gene_name "LOC115213834"; transcript_id "XM_036505116.1"; product "troponin T, skeletal muscle, transcript variant X24"; exon_number "16"; model_evidence "Supporting evidence includes similarity to: 5 Proteins, and 100% coverage of the annotated genomic feature by RNAseq alignments, including 13 samples with support for all annotated introns";
NC_043003.1	Gnomon	exon	109736295	109737261	.	+	.	gene_id "LOC115213834"; db_xref "GeneID:115213834"; gbkey "mRNA"; gene "LOC115213834"; ID ""; gene_name "LOC115213834"; transcript_id "XM_036505116.1"; product "troponin T, skeletal muscle, transcript variant X24"; exon_number "17"; model_evidence "Supporting evidence includes similarity to: 5 Proteins, and 100% coverage of the annotated genomic feature by RNAseq alignments, including 13 samples with support for all annotated introns";
NC_043003.1	Gnomon	start_codon	109698337	109698339	.	+	0	gene_id "LOC115213834"; db_xref "GeneID:115213834"; gbkey "CDS"; gene "LOC115213834"; ID ""; gene_name "LOC115213834"; transcript_id "XM_036505116.1"; product "troponin T, skeletal muscle isoform X23"; protein_id "XP_036361009.1"; exon_number "2";
NC_043003.1	Gnomon	stop_codon	109734508	109734510	.	+	0	gene_id "LOC115213834"; db_xref "GeneID:115213834"; gbkey "CDS"; gene "LOC115213834"; ID ""; gene_name "LOC115213834"; transcript_id "XM_036505116.1"; product "troponin T, skeletal muscle isoform X23"; protein_id "XP_036361009.1"; exon_number "16";
NC_043003.1	Gnomon	transcript	109647361	109737261	.	+	.	gene_id "LOC115213834"; ID "XM_036505117.1"; gene_name "LOC115213834"; transcript_id "XM_036505117.1";
NC_043003.1	Gnomon	CDS	109698337	109698356	.	+	0	gene_id "LOC115213834"; db_xref "GeneID:115213834"; gbkey "CDS"; gene "LOC115213834"; ID ""; gene_name "LOC115213834"; transcript_id "XM_036505117.1"; product "troponin T, skeletal muscle isoform X24"; protein_id "XP_036361010.1"; exon_number "2";
NC_043003.1	Gnomon	CDS	109699837	109699851	.	+	1	gene_id "LOC115213834"; db_xref "GeneID:115213834"; gbkey "CDS"; gene "LOC115213834"; ID ""; gene_name "LOC115213834"; transcript_id "XM_036505117.1"; product "troponin T, skeletal muscle isoform X24"; protein_id "XP_036361010.1"; exon_number "3";
NC_043003.1	Gnomon	CDS	109705289	109705315	.	+	1	gene_id "LOC115213834"; db_xref "GeneID:115213834"; gbkey "CDS"; gene "LOC115213834"; ID ""; gene_name "LOC115213834"; transcript_id "XM_036505117.1"; product "troponin T, skeletal muscle isoform X24"; protein_id "XP_036361010.1"; exon_number "4";
NC_043003.1	Gnomon	CDS	109706070	109706099	.	+	1	gene_id "LOC115213834"; db_xref "GeneID:115213834"; gbkey "CDS"; gene "LOC115213834"; ID ""; gene_name "LOC115213834"; transcript_id "XM_036505117.1"; product "troponin T, skeletal muscle isoform X24"; protein_id "XP_036361010.1"; exon_number "5";
NC_043003.1	Gnomon	CDS	109709279	109709305	.	+	1	gene_id "LOC115213834"; db_xref "GeneID:115213834"; gbkey "CDS"; gene "LOC115213834"; ID ""; gene_name "LOC115213834"; transcript_id "XM_036505117.1"; product "troponin T, skeletal muscle isoform X24"; protein_id "XP_036361010.1"; exon_number "6";
NC_043003.1	Gnomon	CDS	109719325	109719354	.	+	1	gene_id "LOC115213834"; db_xref "GeneID:115213834"; gbkey "CDS"; gene "LOC115213834"; ID ""; gene_name "LOC115213834"; transcript_id "XM_036505117.1"; product "troponin T, skeletal muscle isoform X24"; protein_id "XP_036361010.1"; exon_number "7";
NC_043003.1	Gnomon	CDS	109722005	109722041	.	+	1	gene_id "LOC115213834"; db_xref "GeneID:115213834"; gbkey "CDS"; gene "LOC115213834"; ID ""; gene_name "LOC115213834"; transcript_id "XM_036505117.1"; product "troponin T, skeletal muscle isoform X24"; protein_id "XP_036361010.1"; exon_number "8";
NC_043003.1	Gnomon	CDS	109725566	109725682	.	+	0	gene_id "LOC115213834"; db_xref "GeneID:115213834"; gbkey "CDS"; gene "LOC115213834"; ID ""; gene_name "LOC115213834"; transcript_id "XM_036505117.1"; product "troponin T, skeletal muscle isoform X24"; protein_id "XP_036361010.1"; exon_number "9";
NC_043003.1	Gnomon	CDS	109726961	109727047	.	+	0	gene_id "LOC115213834"; db_xref "GeneID:115213834"; gbkey "CDS"; gene "LOC115213834"; ID ""; gene_name "LOC115213834"; transcript_id "XM_036505117.1"; product "troponin T, skeletal muscle isoform X24"; protein_id "XP_036361010.1"; exon_number "10";
NC_043003.1	Gnomon	CDS	109727732	109727881	.	+	0	gene_id "LOC115213834"; db_xref "GeneID:115213834"; gbkey "CDS"; gene "LOC115213834"; ID ""; gene_name "LOC115213834"; transcript_id "XM_036505117.1"; product "troponin T, skeletal muscle isoform X24"; protein_id "XP_036361010.1"; exon_number "11";
NC_043003.1	Gnomon	CDS	109729793	109730002	.	+	0	gene_id "LOC115213834"; db_xref "GeneID:115213834"; gbkey "CDS"; gene "LOC115213834"; ID ""; gene_name "LOC115213834"; transcript_id "XM_036505117.1"; product "troponin T, skeletal muscle isoform X24"; protein_id "XP_036361010.1"; exon_number "12";
NC_043003.1	Gnomon	CDS	109731370	109731410	.	+	0	gene_id "LOC115213834"; db_xref "GeneID:115213834"; gbkey "CDS"; gene "LOC115213834"; ID ""; gene_name "LOC115213834"; transcript_id "XM_036505117.1"; product "troponin T, skeletal muscle isoform X24"; protein_id "XP_036361010.1"; exon_number "13";
NC_043003.1	Gnomon	CDS	109731745	109731789	.	+	1	gene_id "LOC115213834"; db_xref "GeneID:115213834"; gbkey "CDS"; gene "LOC115213834"; ID ""; gene_name "LOC115213834"; transcript_id "XM_036505117.1"; product "troponin T, skeletal muscle isoform X24"; protein_id "XP_036361010.1"; exon_number "14";
NC_043003.1	Gnomon	CDS	109733293	109733329	.	+	1	gene_id "LOC115213834"; db_xref "GeneID:115213834"; gbkey "CDS"; gene "LOC115213834"; ID ""; gene_name "LOC115213834"; transcript_id "XM_036505117.1"; product "troponin T, skeletal muscle isoform X24"; protein_id "XP_036361010.1"; exon_number "15";
NC_043003.1	Gnomon	CDS	109734283	109734507	.	+	0	gene_id "LOC115213834"; db_xref "GeneID:115213834"; gbkey "CDS"; gene "LOC115213834"; ID ""; gene_name "LOC115213834"; transcript_id "XM_036505117.1"; product "troponin T, skeletal muscle isoform X24"; protein_id "XP_036361010.1"; exon_number "16";
NC_043003.1	Gnomon	exon	109647361	109647504	.	+	.	gene_id "LOC115213834"; db_xref "GeneID:115213834"; gbkey "mRNA"; gene "LOC115213834"; ID ""; gene_name "LOC115213834"; transcript_id "XM_036505117.1"; product "troponin T, skeletal muscle, transcript variant X25"; exon_number "1"; model_evidence "Supporting evidence includes similarity to: 5 Proteins, and 100% coverage of the annotated genomic feature by RNAseq alignments, including 21 samples with support for all annotated introns";
NC_043003.1	Gnomon	exon	109698310	109698356	.	+	.	gene_id "LOC115213834"; db_xref "GeneID:115213834"; gbkey "mRNA"; gene "LOC115213834"; ID ""; gene_name "LOC115213834"; transcript_id "XM_036505117.1"; product "troponin T, skeletal muscle, transcript variant X25"; exon_number "2"; model_evidence "Supporting evidence includes similarity to: 5 Proteins, and 100% coverage of the annotated genomic feature by RNAseq alignments, including 21 samples with support for all annotated introns";
NC_043003.1	Gnomon	exon	109699837	109699851	.	+	.	gene_id "LOC115213834"; db_xref "GeneID:115213834"; gbkey "mRNA"; gene "LOC115213834"; ID ""; gene_name "LOC115213834"; transcript_id "XM_036505117.1"; product "troponin T, skeletal muscle, transcript variant X25"; exon_number "3"; model_evidence "Supporting evidence includes similarity to: 5 Proteins, and 100% coverage of the annotated genomic feature by RNAseq alignments, including 21 samples with support for all annotated introns";
NC_043003.1	Gnomon	exon	109705289	109705315	.	+	.	gene_id "LOC115213834"; db_xref "GeneID:115213834"; gbkey "mRNA"; gene "LOC115213834"; ID ""; gene_name "LOC115213834"; transcript_id "XM_036505117.1"; product "troponin T, skeletal muscle, transcript variant X25"; exon_number "4"; model_evidence "Supporting evidence includes similarity to: 5 Proteins, and 100% coverage of the annotated genomic feature by RNAseq alignments, including 21 samples with support for all annotated introns";
NC_043003.1	Gnomon	exon	109706070	109706099	.	+	.	gene_id "LOC115213834"; db_xref "GeneID:115213834"; gbkey "mRNA"; gene "LOC115213834"; ID ""; gene_name "LOC115213834"; transcript_id "XM_036505117.1"; product "troponin T, skeletal muscle, transcript variant X25"; exon_number "5"; model_evidence "Supporting evidence includes similarity to: 5 Proteins, and 100% coverage of the annotated genomic feature by RNAseq alignments, including 21 samples with support for all annotated introns";
NC_043003.1	Gnomon	exon	109709279	109709305	.	+	.	gene_id "LOC115213834"; db_xref "GeneID:115213834"; gbkey "mRNA"; gene "LOC115213834"; ID ""; gene_name "LOC115213834"; transcript_id "XM_036505117.1"; product "troponin T, skeletal muscle, transcript variant X25"; exon_number "6"; model_evidence "Supporting evidence includes similarity to: 5 Proteins, and 100% coverage of the annotated genomic feature by RNAseq alignments, including 21 samples with support for all annotated introns";
NC_043003.1	Gnomon	exon	109719325	109719354	.	+	.	gene_id "LOC115213834"; db_xref "GeneID:115213834"; gbkey "mRNA"; gene "LOC115213834"; ID ""; gene_name "LOC115213834"; transcript_id "XM_036505117.1"; product "troponin T, skeletal muscle, transcript variant X25"; exon_number "7"; model_evidence "Supporting evidence includes similarity to: 5 Proteins, and 100% coverage of the annotated genomic feature by RNAseq alignments, including 21 samples with support for all annotated introns";
NC_043003.1	Gnomon	exon	109722005	109722041	.	+	.	gene_id "LOC115213834"; db_xref "GeneID:115213834"; gbkey "mRNA"; gene "LOC115213834"; ID ""; gene_name "LOC115213834"; transcript_id "XM_036505117.1"; product "troponin T, skeletal muscle, transcript variant X25"; exon_number "8"; model_evidence "Supporting evidence includes similarity to: 5 Proteins, and 100% coverage of the annotated genomic feature by RNAseq alignments, including 21 samples with support for all annotated introns";
NC_043003.1	Gnomon	exon	109725566	109725682	.	+	.	gene_id "LOC115213834"; db_xref "GeneID:115213834"; gbkey "mRNA"; gene "LOC115213834"; ID ""; gene_name "LOC115213834"; transcript_id "XM_036505117.1"; product "troponin T, skeletal muscle, transcript variant X25"; exon_number "9"; model_evidence "Supporting evidence includes similarity to: 5 Proteins, and 100% coverage of the annotated genomic feature by RNAseq alignments, including 21 samples with support for all annotated introns";
NC_043003.1	Gnomon	exon	109726961	109727047	.	+	.	gene_id "LOC115213834"; db_xref "GeneID:115213834"; gbkey "mRNA"; gene "LOC115213834"; ID ""; gene_name "LOC115213834"; transcript_id "XM_036505117.1"; product "troponin T, skeletal muscle, transcript variant X25"; exon_number "10"; model_evidence "Supporting evidence includes similarity to: 5 Proteins, and 100% coverage of the annotated genomic feature by RNAseq alignments, including 21 samples with support for all annotated introns";
NC_043003.1	Gnomon	exon	109727732	109727881	.	+	.	gene_id "LOC115213834"; db_xref "GeneID:115213834"; gbkey "mRNA"; gene "LOC115213834"; ID ""; gene_name "LOC115213834"; transcript_id "XM_036505117.1"; product "troponin T, skeletal muscle, transcript variant X25"; exon_number "11"; model_evidence "Supporting evidence includes similarity to: 5 Proteins, and 100% coverage of the annotated genomic feature by RNAseq alignments, including 21 samples with support for all annotated introns";
NC_043003.1	Gnomon	exon	109729793	109730002	.	+	.	gene_id "LOC115213834"; db_xref "GeneID:115213834"; gbkey "mRNA"; gene "LOC115213834"; ID ""; gene_name "LOC115213834"; transcript_id "XM_036505117.1"; product "troponin T, skeletal muscle, transcript variant X25"; exon_number "12"; model_evidence "Supporting evidence includes similarity to: 5 Proteins, and 100% coverage of the annotated genomic feature by RNAseq alignments, including 21 samples with support for all annotated introns";
NC_043003.1	Gnomon	exon	109731370	109731410	.	+	.	gene_id "LOC115213834"; db_xref "GeneID:115213834"; gbkey "mRNA"; gene "LOC115213834"; ID ""; gene_name "LOC115213834"; transcript_id "XM_036505117.1"; product "troponin T, skeletal muscle, transcript variant X25"; exon_number "13"; model_evidence "Supporting evidence includes similarity to: 5 Proteins, and 100% coverage of the annotated genomic feature by RNAseq alignments, including 21 samples with support for all annotated introns";
NC_043003.1	Gnomon	exon	109731745	109731789	.	+	.	gene_id "LOC115213834"; db_xref "GeneID:115213834"; gbkey "mRNA"; gene "LOC115213834"; ID ""; gene_name "LOC115213834"; transcript_id "XM_036505117.1"; product "troponin T, skeletal muscle, transcript variant X25"; exon_number "14"; model_evidence "Supporting evidence includes similarity to: 5 Proteins, and 100% coverage of the annotated genomic feature by RNAseq alignments, including 21 samples with support for all annotated introns";
NC_043003.1	Gnomon	exon	109733293	109733329	.	+	.	gene_id "LOC115213834"; db_xref "GeneID:115213834"; gbkey "mRNA"; gene "LOC115213834"; ID ""; gene_name "LOC115213834"; transcript_id "XM_036505117.1"; product "troponin T, skeletal muscle, transcript variant X25"; exon_number "15"; model_evidence "Supporting evidence includes similarity to: 5 Proteins, and 100% coverage of the annotated genomic feature by RNAseq alignments, including 21 samples with support for all annotated introns";
NC_043003.1	Gnomon	exon	109734283	109734591	.	+	.	gene_id "LOC115213834"; db_xref "GeneID:115213834"; gbkey "mRNA"; gene "LOC115213834"; ID ""; gene_name "LOC115213834"; transcript_id "XM_036505117.1"; product "troponin T, skeletal muscle, transcript variant X25"; exon_number "16"; model_evidence "Supporting evidence includes similarity to: 5 Proteins, and 100% coverage of the annotated genomic feature by RNAseq alignments, including 21 samples with support for all annotated introns";
NC_043003.1	Gnomon	exon	109736295	109737261	.	+	.	gene_id "LOC115213834"; db_xref "GeneID:115213834"; gbkey "mRNA"; gene "LOC115213834"; ID ""; gene_name "LOC115213834"; transcript_id "XM_036505117.1"; product "troponin T, skeletal muscle, transcript variant X25"; exon_number "17"; model_evidence "Supporting evidence includes similarity to: 5 Proteins, and 100% coverage of the annotated genomic feature by RNAseq alignments, including 21 samples with support for all annotated introns";
NC_043003.1	Gnomon	start_codon	109698337	109698339	.	+	0	gene_id "LOC115213834"; db_xref "GeneID:115213834"; gbkey "CDS"; gene "LOC115213834"; ID ""; gene_name "LOC115213834"; transcript_id "XM_036505117.1"; product "troponin T, skeletal muscle isoform X24"; protein_id "XP_036361010.1"; exon_number "2";
NC_043003.1	Gnomon	stop_codon	109734508	109734510	.	+	0	gene_id "LOC115213834"; db_xref "GeneID:115213834"; gbkey "CDS"; gene "LOC115213834"; ID ""; gene_name "LOC115213834"; transcript_id "XM_036505117.1"; product "troponin T, skeletal muscle isoform X24"; protein_id "XP_036361010.1"; exon_number "16";
NC_043003.1	Gnomon	transcript	109647361	109737261	.	+	.	gene_id "LOC115213834"; ID "XM_036505118.1"; gene_name "LOC115213834"; transcript_id "XM_036505118.1";
NC_043003.1	Gnomon	CDS	109698337	109698356	.	+	0	gene_id "LOC115213834"; db_xref "GeneID:115213834"; gbkey "CDS"; gene "LOC115213834"; ID ""; gene_name "LOC115213834"; transcript_id "XM_036505118.1"; product "troponin T, skeletal muscle isoform X25"; protein_id "XP_036361011.1"; exon_number "2";
NC_043003.1	Gnomon	CDS	109699837	109699851	.	+	1	gene_id "LOC115213834"; db_xref "GeneID:115213834"; gbkey "CDS"; gene "LOC115213834"; ID ""; gene_name "LOC115213834"; transcript_id "XM_036505118.1"; product "troponin T, skeletal muscle isoform X25"; protein_id "XP_036361011.1"; exon_number "3";
NC_043003.1	Gnomon	CDS	109705289	109705315	.	+	1	gene_id "LOC115213834"; db_xref "GeneID:115213834"; gbkey "CDS"; gene "LOC115213834"; ID ""; gene_name "LOC115213834"; transcript_id "XM_036505118.1"; product "troponin T, skeletal muscle isoform X25"; protein_id "XP_036361011.1"; exon_number "4";
NC_043003.1	Gnomon	CDS	109706070	109706099	.	+	1	gene_id "LOC115213834"; db_xref "GeneID:115213834"; gbkey "CDS"; gene "LOC115213834"; ID ""; gene_name "LOC115213834"; transcript_id "XM_036505118.1"; product "troponin T, skeletal muscle isoform X25"; protein_id "XP_036361011.1"; exon_number "5";
NC_043003.1	Gnomon	CDS	109709279	109709305	.	+	1	gene_id "LOC115213834"; db_xref "GeneID:115213834"; gbkey "CDS"; gene "LOC115213834"; ID ""; gene_name "LOC115213834"; transcript_id "XM_036505118.1"; product "troponin T, skeletal muscle isoform X25"; protein_id "XP_036361011.1"; exon_number "6";
NC_043003.1	Gnomon	CDS	109710191	109710220	.	+	1	gene_id "LOC115213834"; db_xref "GeneID:115213834"; gbkey "CDS"; gene "LOC115213834"; ID ""; gene_name "LOC115213834"; transcript_id "XM_036505118.1"; product "troponin T, skeletal muscle isoform X25"; protein_id "XP_036361011.1"; exon_number "7";
NC_043003.1	Gnomon	CDS	109722005	109722041	.	+	1	gene_id "LOC115213834"; db_xref "GeneID:115213834"; gbkey "CDS"; gene "LOC115213834"; ID ""; gene_name "LOC115213834"; transcript_id "XM_036505118.1"; product "troponin T, skeletal muscle isoform X25"; protein_id "XP_036361011.1"; exon_number "8";
NC_043003.1	Gnomon	CDS	109725566	109725682	.	+	0	gene_id "LOC115213834"; db_xref "GeneID:115213834"; gbkey "CDS"; gene "LOC115213834"; ID ""; gene_name "LOC115213834"; transcript_id "XM_036505118.1"; product "troponin T, skeletal muscle isoform X25"; protein_id "XP_036361011.1"; exon_number "9";
NC_043003.1	Gnomon	CDS	109726961	109727047	.	+	0	gene_id "LOC115213834"; db_xref "GeneID:115213834"; gbkey "CDS"; gene "LOC115213834"; ID ""; gene_name "LOC115213834"; transcript_id "XM_036505118.1"; product "troponin T, skeletal muscle isoform X25"; protein_id "XP_036361011.1"; exon_number "10";
NC_043003.1	Gnomon	CDS	109727732	109727881	.	+	0	gene_id "LOC115213834"; db_xref "GeneID:115213834"; gbkey "CDS"; gene "LOC115213834"; ID ""; gene_name "LOC115213834"; transcript_id "XM_036505118.1"; product "troponin T, skeletal muscle isoform X25"; protein_id "XP_036361011.1"; exon_number "11";
NC_043003.1	Gnomon	CDS	109729793	109730002	.	+	0	gene_id "LOC115213834"; db_xref "GeneID:115213834"; gbkey "CDS"; gene "LOC115213834"; ID ""; gene_name "LOC115213834"; transcript_id "XM_036505118.1"; product "troponin T, skeletal muscle isoform X25"; protein_id "XP_036361011.1"; exon_number "12";
NC_043003.1	Gnomon	CDS	109731370	109731410	.	+	0	gene_id "LOC115213834"; db_xref "GeneID:115213834"; gbkey "CDS"; gene "LOC115213834"; ID ""; gene_name "LOC115213834"; transcript_id "XM_036505118.1"; product "troponin T, skeletal muscle isoform X25"; protein_id "XP_036361011.1"; exon_number "13";
NC_043003.1	Gnomon	CDS	109731745	109731789	.	+	1	gene_id "LOC115213834"; db_xref "GeneID:115213834"; gbkey "CDS"; gene "LOC115213834"; ID ""; gene_name "LOC115213834"; transcript_id "XM_036505118.1"; product "troponin T, skeletal muscle isoform X25"; protein_id "XP_036361011.1"; exon_number "14";
NC_043003.1	Gnomon	CDS	109733293	109733329	.	+	1	gene_id "LOC115213834"; db_xref "GeneID:115213834"; gbkey "CDS"; gene "LOC115213834"; ID ""; gene_name "LOC115213834"; transcript_id "XM_036505118.1"; product "troponin T, skeletal muscle isoform X25"; protein_id "XP_036361011.1"; exon_number "15";
NC_043003.1	Gnomon	CDS	109734283	109734507	.	+	0	gene_id "LOC115213834"; db_xref "GeneID:115213834"; gbkey "CDS"; gene "LOC115213834"; ID ""; gene_name "LOC115213834"; transcript_id "XM_036505118.1"; product "troponin T, skeletal muscle isoform X25"; protein_id "XP_036361011.1"; exon_number "16";
NC_043003.1	Gnomon	exon	109647361	109647504	.	+	.	gene_id "LOC115213834"; db_xref "GeneID:115213834"; gbkey "mRNA"; gene "LOC115213834"; ID ""; gene_name "LOC115213834"; transcript_id "XM_036505118.1"; product "troponin T, skeletal muscle, transcript variant X26"; exon_number "1"; model_evidence "Supporting evidence includes similarity to: 5 Proteins, and 100% coverage of the annotated genomic feature by RNAseq alignments, including 17 samples with support for all annotated introns";
NC_043003.1	Gnomon	exon	109698310	109698356	.	+	.	gene_id "LOC115213834"; db_xref "GeneID:115213834"; gbkey "mRNA"; gene "LOC115213834"; ID ""; gene_name "LOC115213834"; transcript_id "XM_036505118.1"; product "troponin T, skeletal muscle, transcript variant X26"; exon_number "2"; model_evidence "Supporting evidence includes similarity to: 5 Proteins, and 100% coverage of the annotated genomic feature by RNAseq alignments, including 17 samples with support for all annotated introns";
NC_043003.1	Gnomon	exon	109699837	109699851	.	+	.	gene_id "LOC115213834"; db_xref "GeneID:115213834"; gbkey "mRNA"; gene "LOC115213834"; ID ""; gene_name "LOC115213834"; transcript_id "XM_036505118.1"; product "troponin T, skeletal muscle, transcript variant X26"; exon_number "3"; model_evidence "Supporting evidence includes similarity to: 5 Proteins, and 100% coverage of the annotated genomic feature by RNAseq alignments, including 17 samples with support for all annotated introns";
NC_043003.1	Gnomon	exon	109705289	109705315	.	+	.	gene_id "LOC115213834"; db_xref "GeneID:115213834"; gbkey "mRNA"; gene "LOC115213834"; ID ""; gene_name "LOC115213834"; transcript_id "XM_036505118.1"; product "troponin T, skeletal muscle, transcript variant X26"; exon_number "4"; model_evidence "Supporting evidence includes similarity to: 5 Proteins, and 100% coverage of the annotated genomic feature by RNAseq alignments, including 17 samples with support for all annotated introns";
NC_043003.1	Gnomon	exon	109706070	109706099	.	+	.	gene_id "LOC115213834"; db_xref "GeneID:115213834"; gbkey "mRNA"; gene "LOC115213834"; ID ""; gene_name "LOC115213834"; transcript_id "XM_036505118.1"; product "troponin T, skeletal muscle, transcript variant X26"; exon_number "5"; model_evidence "Supporting evidence includes similarity to: 5 Proteins, and 100% coverage of the annotated genomic feature by RNAseq alignments, including 17 samples with support for all annotated introns";
NC_043003.1	Gnomon	exon	109709279	109709305	.	+	.	gene_id "LOC115213834"; db_xref "GeneID:115213834"; gbkey "mRNA"; gene "LOC115213834"; ID ""; gene_name "LOC115213834"; transcript_id "XM_036505118.1"; product "troponin T, skeletal muscle, transcript variant X26"; exon_number "6"; model_evidence "Supporting evidence includes similarity to: 5 Proteins, and 100% coverage of the annotated genomic feature by RNAseq alignments, including 17 samples with support for all annotated introns";
NC_043003.1	Gnomon	exon	109710191	109710220	.	+	.	gene_id "LOC115213834"; db_xref "GeneID:115213834"; gbkey "mRNA"; gene "LOC115213834"; ID ""; gene_name "LOC115213834"; transcript_id "XM_036505118.1"; product "troponin T, skeletal muscle, transcript variant X26"; exon_number "7"; model_evidence "Supporting evidence includes similarity to: 5 Proteins, and 100% coverage of the annotated genomic feature by RNAseq alignments, including 17 samples with support for all annotated introns";
NC_043003.1	Gnomon	exon	109722005	109722041	.	+	.	gene_id "LOC115213834"; db_xref "GeneID:115213834"; gbkey "mRNA"; gene "LOC115213834"; ID ""; gene_name "LOC115213834"; transcript_id "XM_036505118.1"; product "troponin T, skeletal muscle, transcript variant X26"; exon_number "8"; model_evidence "Supporting evidence includes similarity to: 5 Proteins, and 100% coverage of the annotated genomic feature by RNAseq alignments, including 17 samples with support for all annotated introns";
NC_043003.1	Gnomon	exon	109725566	109725682	.	+	.	gene_id "LOC115213834"; db_xref "GeneID:115213834"; gbkey "mRNA"; gene "LOC115213834"; ID ""; gene_name "LOC115213834"; transcript_id "XM_036505118.1"; product "troponin T, skeletal muscle, transcript variant X26"; exon_number "9"; model_evidence "Supporting evidence includes similarity to: 5 Proteins, and 100% coverage of the annotated genomic feature by RNAseq alignments, including 17 samples with support for all annotated introns";
NC_043003.1	Gnomon	exon	109726961	109727047	.	+	.	gene_id "LOC115213834"; db_xref "GeneID:115213834"; gbkey "mRNA"; gene "LOC115213834"; ID ""; gene_name "LOC115213834"; transcript_id "XM_036505118.1"; product "troponin T, skeletal muscle, transcript variant X26"; exon_number "10"; model_evidence "Supporting evidence includes similarity to: 5 Proteins, and 100% coverage of the annotated genomic feature by RNAseq alignments, including 17 samples with support for all annotated introns";
NC_043003.1	Gnomon	exon	109727732	109727881	.	+	.	gene_id "LOC115213834"; db_xref "GeneID:115213834"; gbkey "mRNA"; gene "LOC115213834"; ID ""; gene_name "LOC115213834"; transcript_id "XM_036505118.1"; product "troponin T, skeletal muscle, transcript variant X26"; exon_number "11"; model_evidence "Supporting evidence includes similarity to: 5 Proteins, and 100% coverage of the annotated genomic feature by RNAseq alignments, including 17 samples with support for all annotated introns";
NC_043003.1	Gnomon	exon	109729793	109730002	.	+	.	gene_id "LOC115213834"; db_xref "GeneID:115213834"; gbkey "mRNA"; gene "LOC115213834"; ID ""; gene_name "LOC115213834"; transcript_id "XM_036505118.1"; product "troponin T, skeletal muscle, transcript variant X26"; exon_number "12"; model_evidence "Supporting evidence includes similarity to: 5 Proteins, and 100% coverage of the annotated genomic feature by RNAseq alignments, including 17 samples with support for all annotated introns";
NC_043003.1	Gnomon	exon	109731370	109731410	.	+	.	gene_id "LOC115213834"; db_xref "GeneID:115213834"; gbkey "mRNA"; gene "LOC115213834"; ID ""; gene_name "LOC115213834"; transcript_id "XM_036505118.1"; product "troponin T, skeletal muscle, transcript variant X26"; exon_number "13"; model_evidence "Supporting evidence includes similarity to: 5 Proteins, and 100% coverage of the annotated genomic feature by RNAseq alignments, including 17 samples with support for all annotated introns";
NC_043003.1	Gnomon	exon	109731745	109731789	.	+	.	gene_id "LOC115213834"; db_xref "GeneID:115213834"; gbkey "mRNA"; gene "LOC115213834"; ID ""; gene_name "LOC115213834"; transcript_id "XM_036505118.1"; product "troponin T, skeletal muscle, transcript variant X26"; exon_number "14"; model_evidence "Supporting evidence includes similarity to: 5 Proteins, and 100% coverage of the annotated genomic feature by RNAseq alignments, including 17 samples with support for all annotated introns";
NC_043003.1	Gnomon	exon	109733293	109733329	.	+	.	gene_id "LOC115213834"; db_xref "GeneID:115213834"; gbkey "mRNA"; gene "LOC115213834"; ID ""; gene_name "LOC115213834"; transcript_id "XM_036505118.1"; product "troponin T, skeletal muscle, transcript variant X26"; exon_number "15"; model_evidence "Supporting evidence includes similarity to: 5 Proteins, and 100% coverage of the annotated genomic feature by RNAseq alignments, including 17 samples with support for all annotated introns";
NC_043003.1	Gnomon	exon	109734283	109734591	.	+	.	gene_id "LOC115213834"; db_xref "GeneID:115213834"; gbkey "mRNA"; gene "LOC115213834"; ID ""; gene_name "LOC115213834"; transcript_id "XM_036505118.1"; product "troponin T, skeletal muscle, transcript variant X26"; exon_number "16"; model_evidence "Supporting evidence includes similarity to: 5 Proteins, and 100% coverage of the annotated genomic feature by RNAseq alignments, including 17 samples with support for all annotated introns";
NC_043003.1	Gnomon	exon	109736295	109737261	.	+	.	gene_id "LOC115213834"; db_xref "GeneID:115213834"; gbkey "mRNA"; gene "LOC115213834"; ID ""; gene_name "LOC115213834"; transcript_id "XM_036505118.1"; product "troponin T, skeletal muscle, transcript variant X26"; exon_number "17"; model_evidence "Supporting evidence includes similarity to: 5 Proteins, and 100% coverage of the annotated genomic feature by RNAseq alignments, including 17 samples with support for all annotated introns";
NC_043003.1	Gnomon	start_codon	109698337	109698339	.	+	0	gene_id "LOC115213834"; db_xref "GeneID:115213834"; gbkey "CDS"; gene "LOC115213834"; ID ""; gene_name "LOC115213834"; transcript_id "XM_036505118.1"; product "troponin T, skeletal muscle isoform X25"; protein_id "XP_036361011.1"; exon_number "2";
NC_043003.1	Gnomon	stop_codon	109734508	109734510	.	+	0	gene_id "LOC115213834"; db_xref "GeneID:115213834"; gbkey "CDS"; gene "LOC115213834"; ID ""; gene_name "LOC115213834"; transcript_id "XM_036505118.1"; product "troponin T, skeletal muscle isoform X25"; protein_id "XP_036361011.1"; exon_number "16";
NC_043003.1	Gnomon	transcript	109647361	109737261	.	+	.	gene_id "LOC115213834"; ID "XM_036505119.1"; gene_name "LOC115213834"; transcript_id "XM_036505119.1";
NC_043003.1	Gnomon	CDS	109698337	109698356	.	+	0	gene_id "LOC115213834"; db_xref "GeneID:115213834"; gbkey "CDS"; gene "LOC115213834"; ID ""; gene_name "LOC115213834"; transcript_id "XM_036505119.1"; product "troponin T, skeletal muscle isoform X26"; protein_id "XP_036361012.1"; exon_number "2";
NC_043003.1	Gnomon	CDS	109699837	109699851	.	+	1	gene_id "LOC115213834"; db_xref "GeneID:115213834"; gbkey "CDS"; gene "LOC115213834"; ID ""; gene_name "LOC115213834"; transcript_id "XM_036505119.1"; product "troponin T, skeletal muscle isoform X26"; protein_id "XP_036361012.1"; exon_number "3";
NC_043003.1	Gnomon	CDS	109706070	109706099	.	+	1	gene_id "LOC115213834"; db_xref "GeneID:115213834"; gbkey "CDS"; gene "LOC115213834"; ID ""; gene_name "LOC115213834"; transcript_id "XM_036505119.1"; product "troponin T, skeletal muscle isoform X26"; protein_id "XP_036361012.1"; exon_number "4";
NC_043003.1	Gnomon	CDS	109709279	109709305	.	+	1	gene_id "LOC115213834"; db_xref "GeneID:115213834"; gbkey "CDS"; gene "LOC115213834"; ID ""; gene_name "LOC115213834"; transcript_id "XM_036505119.1"; product "troponin T, skeletal muscle isoform X26"; protein_id "XP_036361012.1"; exon_number "5";
NC_043003.1	Gnomon	CDS	109714489	109714515	.	+	1	gene_id "LOC115213834"; db_xref "GeneID:115213834"; gbkey "CDS"; gene "LOC115213834"; ID ""; gene_name "LOC115213834"; transcript_id "XM_036505119.1"; product "troponin T, skeletal muscle isoform X26"; protein_id "XP_036361012.1"; exon_number "6";
NC_043003.1	Gnomon	CDS	109719325	109719354	.	+	1	gene_id "LOC115213834"; db_xref "GeneID:115213834"; gbkey "CDS"; gene "LOC115213834"; ID ""; gene_name "LOC115213834"; transcript_id "XM_036505119.1"; product "troponin T, skeletal muscle isoform X26"; protein_id "XP_036361012.1"; exon_number "7";
NC_043003.1	Gnomon	CDS	109722005	109722041	.	+	1	gene_id "LOC115213834"; db_xref "GeneID:115213834"; gbkey "CDS"; gene "LOC115213834"; ID ""; gene_name "LOC115213834"; transcript_id "XM_036505119.1"; product "troponin T, skeletal muscle isoform X26"; protein_id "XP_036361012.1"; exon_number "8";
NC_043003.1	Gnomon	CDS	109725566	109725682	.	+	0	gene_id "LOC115213834"; db_xref "GeneID:115213834"; gbkey "CDS"; gene "LOC115213834"; ID ""; gene_name "LOC115213834"; transcript_id "XM_036505119.1"; product "troponin T, skeletal muscle isoform X26"; protein_id "XP_036361012.1"; exon_number "9";
NC_043003.1	Gnomon	CDS	109726961	109727047	.	+	0	gene_id "LOC115213834"; db_xref "GeneID:115213834"; gbkey "CDS"; gene "LOC115213834"; ID ""; gene_name "LOC115213834"; transcript_id "XM_036505119.1"; product "troponin T, skeletal muscle isoform X26"; protein_id "XP_036361012.1"; exon_number "10";
NC_043003.1	Gnomon	CDS	109727732	109727881	.	+	0	gene_id "LOC115213834"; db_xref "GeneID:115213834"; gbkey "CDS"; gene "LOC115213834"; ID ""; gene_name "LOC115213834"; transcript_id "XM_036505119.1"; product "troponin T, skeletal muscle isoform X26"; protein_id "XP_036361012.1"; exon_number "11";
NC_043003.1	Gnomon	CDS	109729793	109730002	.	+	0	gene_id "LOC115213834"; db_xref "GeneID:115213834"; gbkey "CDS"; gene "LOC115213834"; ID ""; gene_name "LOC115213834"; transcript_id "XM_036505119.1"; product "troponin T, skeletal muscle isoform X26"; protein_id "XP_036361012.1"; exon_number "12";
NC_043003.1	Gnomon	CDS	109731370	109731410	.	+	0	gene_id "LOC115213834"; db_xref "GeneID:115213834"; gbkey "CDS"; gene "LOC115213834"; ID ""; gene_name "LOC115213834"; transcript_id "XM_036505119.1"; product "troponin T, skeletal muscle isoform X26"; protein_id "XP_036361012.1"; exon_number "13";
NC_043003.1	Gnomon	CDS	109731745	109731789	.	+	1	gene_id "LOC115213834"; db_xref "GeneID:115213834"; gbkey "CDS"; gene "LOC115213834"; ID ""; gene_name "LOC115213834"; transcript_id "XM_036505119.1"; product "troponin T, skeletal muscle isoform X26"; protein_id "XP_036361012.1"; exon_number "14";
NC_043003.1	Gnomon	CDS	109733293	109733329	.	+	1	gene_id "LOC115213834"; db_xref "GeneID:115213834"; gbkey "CDS"; gene "LOC115213834"; ID ""; gene_name "LOC115213834"; transcript_id "XM_036505119.1"; product "troponin T, skeletal muscle isoform X26"; protein_id "XP_036361012.1"; exon_number "15";
NC_043003.1	Gnomon	CDS	109734283	109734507	.	+	0	gene_id "LOC115213834"; db_xref "GeneID:115213834"; gbkey "CDS"; gene "LOC115213834"; ID ""; gene_name "LOC115213834"; transcript_id "XM_036505119.1"; product "troponin T, skeletal muscle isoform X26"; protein_id "XP_036361012.1"; exon_number "16";
NC_043003.1	Gnomon	exon	109647361	109647504	.	+	.	gene_id "LOC115213834"; db_xref "GeneID:115213834"; gbkey "mRNA"; gene "LOC115213834"; ID ""; gene_name "LOC115213834"; transcript_id "XM_036505119.1"; product "troponin T, skeletal muscle, transcript variant X27"; exon_number "1"; model_evidence "Supporting evidence includes similarity to: 5 Proteins, and 100% coverage of the annotated genomic feature by RNAseq alignments, including 13 samples with support for all annotated introns";
NC_043003.1	Gnomon	exon	109698310	109698356	.	+	.	gene_id "LOC115213834"; db_xref "GeneID:115213834"; gbkey "mRNA"; gene "LOC115213834"; ID ""; gene_name "LOC115213834"; transcript_id "XM_036505119.1"; product "troponin T, skeletal muscle, transcript variant X27"; exon_number "2"; model_evidence "Supporting evidence includes similarity to: 5 Proteins, and 100% coverage of the annotated genomic feature by RNAseq alignments, including 13 samples with support for all annotated introns";
NC_043003.1	Gnomon	exon	109699837	109699851	.	+	.	gene_id "LOC115213834"; db_xref "GeneID:115213834"; gbkey "mRNA"; gene "LOC115213834"; ID ""; gene_name "LOC115213834"; transcript_id "XM_036505119.1"; product "troponin T, skeletal muscle, transcript variant X27"; exon_number "3"; model_evidence "Supporting evidence includes similarity to: 5 Proteins, and 100% coverage of the annotated genomic feature by RNAseq alignments, including 13 samples with support for all annotated introns";
NC_043003.1	Gnomon	exon	109706070	109706099	.	+	.	gene_id "LOC115213834"; db_xref "GeneID:115213834"; gbkey "mRNA"; gene "LOC115213834"; ID ""; gene_name "LOC115213834"; transcript_id "XM_036505119.1"; product "troponin T, skeletal muscle, transcript variant X27"; exon_number "4"; model_evidence "Supporting evidence includes similarity to: 5 Proteins, and 100% coverage of the annotated genomic feature by RNAseq alignments, including 13 samples with support for all annotated introns";
NC_043003.1	Gnomon	exon	109709279	109709305	.	+	.	gene_id "LOC115213834"; db_xref "GeneID:115213834"; gbkey "mRNA"; gene "LOC115213834"; ID ""; gene_name "LOC115213834"; transcript_id "XM_036505119.1"; product "troponin T, skeletal muscle, transcript variant X27"; exon_number "5"; model_evidence "Supporting evidence includes similarity to: 5 Proteins, and 100% coverage of the annotated genomic feature by RNAseq alignments, including 13 samples with support for all annotated introns";
NC_043003.1	Gnomon	exon	109714489	109714515	.	+	.	gene_id "LOC115213834"; db_xref "GeneID:115213834"; gbkey "mRNA"; gene "LOC115213834"; ID ""; gene_name "LOC115213834"; transcript_id "XM_036505119.1"; product "troponin T, skeletal muscle, transcript variant X27"; exon_number "6"; model_evidence "Supporting evidence includes similarity to: 5 Proteins, and 100% coverage of the annotated genomic feature by RNAseq alignments, including 13 samples with support for all annotated introns";
NC_043003.1	Gnomon	exon	109719325	109719354	.	+	.	gene_id "LOC115213834"; db_xref "GeneID:115213834"; gbkey "mRNA"; gene "LOC115213834"; ID ""; gene_name "LOC115213834"; transcript_id "XM_036505119.1"; product "troponin T, skeletal muscle, transcript variant X27"; exon_number "7"; model_evidence "Supporting evidence includes similarity to: 5 Proteins, and 100% coverage of the annotated genomic feature by RNAseq alignments, including 13 samples with support for all annotated introns";
NC_043003.1	Gnomon	exon	109722005	109722041	.	+	.	gene_id "LOC115213834"; db_xref "GeneID:115213834"; gbkey "mRNA"; gene "LOC115213834"; ID ""; gene_name "LOC115213834"; transcript_id "XM_036505119.1"; product "troponin T, skeletal muscle, transcript variant X27"; exon_number "8"; model_evidence "Supporting evidence includes similarity to: 5 Proteins, and 100% coverage of the annotated genomic feature by RNAseq alignments, including 13 samples with support for all annotated introns";
NC_043003.1	Gnomon	exon	109725566	109725682	.	+	.	gene_id "LOC115213834"; db_xref "GeneID:115213834"; gbkey "mRNA"; gene "LOC115213834"; ID ""; gene_name "LOC115213834"; transcript_id "XM_036505119.1"; product "troponin T, skeletal muscle, transcript variant X27"; exon_number "9"; model_evidence "Supporting evidence includes similarity to: 5 Proteins, and 100% coverage of the annotated genomic feature by RNAseq alignments, including 13 samples with support for all annotated introns";
NC_043003.1	Gnomon	exon	109726961	109727047	.	+	.	gene_id "LOC115213834"; db_xref "GeneID:115213834"; gbkey "mRNA"; gene "LOC115213834"; ID ""; gene_name "LOC115213834"; transcript_id "XM_036505119.1"; product "troponin T, skeletal muscle, transcript variant X27"; exon_number "10"; model_evidence "Supporting evidence includes similarity to: 5 Proteins, and 100% coverage of the annotated genomic feature by RNAseq alignments, including 13 samples with support for all annotated introns";
NC_043003.1	Gnomon	exon	109727732	109727881	.	+	.	gene_id "LOC115213834"; db_xref "GeneID:115213834"; gbkey "mRNA"; gene "LOC115213834"; ID ""; gene_name "LOC115213834"; transcript_id "XM_036505119.1"; product "troponin T, skeletal muscle, transcript variant X27"; exon_number "11"; model_evidence "Supporting evidence includes similarity to: 5 Proteins, and 100% coverage of the annotated genomic feature by RNAseq alignments, including 13 samples with support for all annotated introns";
NC_043003.1	Gnomon	exon	109729793	109730002	.	+	.	gene_id "LOC115213834"; db_xref "GeneID:115213834"; gbkey "mRNA"; gene "LOC115213834"; ID ""; gene_name "LOC115213834"; transcript_id "XM_036505119.1"; product "troponin T, skeletal muscle, transcript variant X27"; exon_number "12"; model_evidence "Supporting evidence includes similarity to: 5 Proteins, and 100% coverage of the annotated genomic feature by RNAseq alignments, including 13 samples with support for all annotated introns";
NC_043003.1	Gnomon	exon	109731370	109731410	.	+	.	gene_id "LOC115213834"; db_xref "GeneID:115213834"; gbkey "mRNA"; gene "LOC115213834"; ID ""; gene_name "LOC115213834"; transcript_id "XM_036505119.1"; product "troponin T, skeletal muscle, transcript variant X27"; exon_number "13"; model_evidence "Supporting evidence includes similarity to: 5 Proteins, and 100% coverage of the annotated genomic feature by RNAseq alignments, including 13 samples with support for all annotated introns";
NC_043003.1	Gnomon	exon	109731745	109731789	.	+	.	gene_id "LOC115213834"; db_xref "GeneID:115213834"; gbkey "mRNA"; gene "LOC115213834"; ID ""; gene_name "LOC115213834"; transcript_id "XM_036505119.1"; product "troponin T, skeletal muscle, transcript variant X27"; exon_number "14"; model_evidence "Supporting evidence includes similarity to: 5 Proteins, and 100% coverage of the annotated genomic feature by RNAseq alignments, including 13 samples with support for all annotated introns";
NC_043003.1	Gnomon	exon	109733293	109733329	.	+	.	gene_id "LOC115213834"; db_xref "GeneID:115213834"; gbkey "mRNA"; gene "LOC115213834"; ID ""; gene_name "LOC115213834"; transcript_id "XM_036505119.1"; product "troponin T, skeletal muscle, transcript variant X27"; exon_number "15"; model_evidence "Supporting evidence includes similarity to: 5 Proteins, and 100% coverage of the annotated genomic feature by RNAseq alignments, including 13 samples with support for all annotated introns";
NC_043003.1	Gnomon	exon	109734283	109734591	.	+	.	gene_id "LOC115213834"; db_xref "GeneID:115213834"; gbkey "mRNA"; gene "LOC115213834"; ID ""; gene_name "LOC115213834"; transcript_id "XM_036505119.1"; product "troponin T, skeletal muscle, transcript variant X27"; exon_number "16"; model_evidence "Supporting evidence includes similarity to: 5 Proteins, and 100% coverage of the annotated genomic feature by RNAseq alignments, including 13 samples with support for all annotated introns";
NC_043003.1	Gnomon	exon	109736295	109737261	.	+	.	gene_id "LOC115213834"; db_xref "GeneID:115213834"; gbkey "mRNA"; gene "LOC115213834"; ID ""; gene_name "LOC115213834"; transcript_id "XM_036505119.1"; product "troponin T, skeletal muscle, transcript variant X27"; exon_number "17"; model_evidence "Supporting evidence includes similarity to: 5 Proteins, and 100% coverage of the annotated genomic feature by RNAseq alignments, including 13 samples with support for all annotated introns";
NC_043003.1	Gnomon	start_codon	109698337	109698339	.	+	0	gene_id "LOC115213834"; db_xref "GeneID:115213834"; gbkey "CDS"; gene "LOC115213834"; ID ""; gene_name "LOC115213834"; transcript_id "XM_036505119.1"; product "troponin T, skeletal muscle isoform X26"; protein_id "XP_036361012.1"; exon_number "2";
NC_043003.1	Gnomon	stop_codon	109734508	109734510	.	+	0	gene_id "LOC115213834"; db_xref "GeneID:115213834"; gbkey "CDS"; gene "LOC115213834"; ID ""; gene_name "LOC115213834"; transcript_id "XM_036505119.1"; product "troponin T, skeletal muscle isoform X26"; protein_id "XP_036361012.1"; exon_number "16";
NC_043003.1	Gnomon	transcript	109647361	109737261	.	+	.	gene_id "LOC115213834"; ID "XM_036505120.1"; gene_name "LOC115213834"; transcript_id "XM_036505120.1";
NC_043003.1	Gnomon	CDS	109698337	109698356	.	+	0	gene_id "LOC115213834"; db_xref "GeneID:115213834"; gbkey "CDS"; gene "LOC115213834"; ID ""; gene_name "LOC115213834"; transcript_id "XM_036505120.1"; product "troponin T, skeletal muscle isoform X28"; protein_id "XP_036361013.1"; exon_number "2";
NC_043003.1	Gnomon	CDS	109699837	109699851	.	+	1	gene_id "LOC115213834"; db_xref "GeneID:115213834"; gbkey "CDS"; gene "LOC115213834"; ID ""; gene_name "LOC115213834"; transcript_id "XM_036505120.1"; product "troponin T, skeletal muscle isoform X28"; protein_id "XP_036361013.1"; exon_number "3";
NC_043003.1	Gnomon	CDS	109702227	109702250	.	+	1	gene_id "LOC115213834"; db_xref "GeneID:115213834"; gbkey "CDS"; gene "LOC115213834"; ID ""; gene_name "LOC115213834"; transcript_id "XM_036505120.1"; product "troponin T, skeletal muscle isoform X28"; protein_id "XP_036361013.1"; exon_number "4";
NC_043003.1	Gnomon	CDS	109705289	109705315	.	+	1	gene_id "LOC115213834"; db_xref "GeneID:115213834"; gbkey "CDS"; gene "LOC115213834"; ID ""; gene_name "LOC115213834"; transcript_id "XM_036505120.1"; product "troponin T, skeletal muscle isoform X28"; protein_id "XP_036361013.1"; exon_number "5";
NC_043003.1	Gnomon	CDS	109706070	109706099	.	+	1	gene_id "LOC115213834"; db_xref "GeneID:115213834"; gbkey "CDS"; gene "LOC115213834"; ID ""; gene_name "LOC115213834"; transcript_id "XM_036505120.1"; product "troponin T, skeletal muscle isoform X28"; protein_id "XP_036361013.1"; exon_number "6";
NC_043003.1	Gnomon	CDS	109710191	109710220	.	+	1	gene_id "LOC115213834"; db_xref "GeneID:115213834"; gbkey "CDS"; gene "LOC115213834"; ID ""; gene_name "LOC115213834"; transcript_id "XM_036505120.1"; product "troponin T, skeletal muscle isoform X28"; protein_id "XP_036361013.1"; exon_number "7";
NC_043003.1	Gnomon	CDS	109722005	109722041	.	+	1	gene_id "LOC115213834"; db_xref "GeneID:115213834"; gbkey "CDS"; gene "LOC115213834"; ID ""; gene_name "LOC115213834"; transcript_id "XM_036505120.1"; product "troponin T, skeletal muscle isoform X28"; protein_id "XP_036361013.1"; exon_number "8";
NC_043003.1	Gnomon	CDS	109725566	109725682	.	+	0	gene_id "LOC115213834"; db_xref "GeneID:115213834"; gbkey "CDS"; gene "LOC115213834"; ID ""; gene_name "LOC115213834"; transcript_id "XM_036505120.1"; product "troponin T, skeletal muscle isoform X28"; protein_id "XP_036361013.1"; exon_number "9";
NC_043003.1	Gnomon	CDS	109726961	109727047	.	+	0	gene_id "LOC115213834"; db_xref "GeneID:115213834"; gbkey "CDS"; gene "LOC115213834"; ID ""; gene_name "LOC115213834"; transcript_id "XM_036505120.1"; product "troponin T, skeletal muscle isoform X28"; protein_id "XP_036361013.1"; exon_number "10";
NC_043003.1	Gnomon	CDS	109727732	109727881	.	+	0	gene_id "LOC115213834"; db_xref "GeneID:115213834"; gbkey "CDS"; gene "LOC115213834"; ID ""; gene_name "LOC115213834"; transcript_id "XM_036505120.1"; product "troponin T, skeletal muscle isoform X28"; protein_id "XP_036361013.1"; exon_number "11";
NC_043003.1	Gnomon	CDS	109729793	109730002	.	+	0	gene_id "LOC115213834"; db_xref "GeneID:115213834"; gbkey "CDS"; gene "LOC115213834"; ID ""; gene_name "LOC115213834"; transcript_id "XM_036505120.1"; product "troponin T, skeletal muscle isoform X28"; protein_id "XP_036361013.1"; exon_number "12";
NC_043003.1	Gnomon	CDS	109731370	109731410	.	+	0	gene_id "LOC115213834"; db_xref "GeneID:115213834"; gbkey "CDS"; gene "LOC115213834"; ID ""; gene_name "LOC115213834"; transcript_id "XM_036505120.1"; product "troponin T, skeletal muscle isoform X28"; protein_id "XP_036361013.1"; exon_number "13";
NC_043003.1	Gnomon	CDS	109731745	109731789	.	+	1	gene_id "LOC115213834"; db_xref "GeneID:115213834"; gbkey "CDS"; gene "LOC115213834"; ID ""; gene_name "LOC115213834"; transcript_id "XM_036505120.1"; product "troponin T, skeletal muscle isoform X28"; protein_id "XP_036361013.1"; exon_number "14";
NC_043003.1	Gnomon	CDS	109733293	109733329	.	+	1	gene_id "LOC115213834"; db_xref "GeneID:115213834"; gbkey "CDS"; gene "LOC115213834"; ID ""; gene_name "LOC115213834"; transcript_id "XM_036505120.1"; product "troponin T, skeletal muscle isoform X28"; protein_id "XP_036361013.1"; exon_number "15";
NC_043003.1	Gnomon	CDS	109734283	109734507	.	+	0	gene_id "LOC115213834"; db_xref "GeneID:115213834"; gbkey "CDS"; gene "LOC115213834"; ID ""; gene_name "LOC115213834"; transcript_id "XM_036505120.1"; product "troponin T, skeletal muscle isoform X28"; protein_id "XP_036361013.1"; exon_number "16";
NC_043003.1	Gnomon	exon	109647361	109647504	.	+	.	gene_id "LOC115213834"; db_xref "GeneID:115213834"; gbkey "mRNA"; gene "LOC115213834"; ID ""; gene_name "LOC115213834"; transcript_id "XM_036505120.1"; product "troponin T, skeletal muscle, transcript variant X29"; exon_number "1"; model_evidence "Supporting evidence includes similarity to: 5 Proteins, and 100% coverage of the annotated genomic feature by RNAseq alignments, including 13 samples with support for all annotated introns";
NC_043003.1	Gnomon	exon	109698310	109698356	.	+	.	gene_id "LOC115213834"; db_xref "GeneID:115213834"; gbkey "mRNA"; gene "LOC115213834"; ID ""; gene_name "LOC115213834"; transcript_id "XM_036505120.1"; product "troponin T, skeletal muscle, transcript variant X29"; exon_number "2"; model_evidence "Supporting evidence includes similarity to: 5 Proteins, and 100% coverage of the annotated genomic feature by RNAseq alignments, including 13 samples with support for all annotated introns";
NC_043003.1	Gnomon	exon	109699837	109699851	.	+	.	gene_id "LOC115213834"; db_xref "GeneID:115213834"; gbkey "mRNA"; gene "LOC115213834"; ID ""; gene_name "LOC115213834"; transcript_id "XM_036505120.1"; product "troponin T, skeletal muscle, transcript variant X29"; exon_number "3"; model_evidence "Supporting evidence includes similarity to: 5 Proteins, and 100% coverage of the annotated genomic feature by RNAseq alignments, including 13 samples with support for all annotated introns";
NC_043003.1	Gnomon	exon	109702227	109702250	.	+	.	gene_id "LOC115213834"; db_xref "GeneID:115213834"; gbkey "mRNA"; gene "LOC115213834"; ID ""; gene_name "LOC115213834"; transcript_id "XM_036505120.1"; product "troponin T, skeletal muscle, transcript variant X29"; exon_number "4"; model_evidence "Supporting evidence includes similarity to: 5 Proteins, and 100% coverage of the annotated genomic feature by RNAseq alignments, including 13 samples with support for all annotated introns";
NC_043003.1	Gnomon	exon	109705289	109705315	.	+	.	gene_id "LOC115213834"; db_xref "GeneID:115213834"; gbkey "mRNA"; gene "LOC115213834"; ID ""; gene_name "LOC115213834"; transcript_id "XM_036505120.1"; product "troponin T, skeletal muscle, transcript variant X29"; exon_number "5"; model_evidence "Supporting evidence includes similarity to: 5 Proteins, and 100% coverage of the annotated genomic feature by RNAseq alignments, including 13 samples with support for all annotated introns";
NC_043003.1	Gnomon	exon	109706070	109706099	.	+	.	gene_id "LOC115213834"; db_xref "GeneID:115213834"; gbkey "mRNA"; gene "LOC115213834"; ID ""; gene_name "LOC115213834"; transcript_id "XM_036505120.1"; product "troponin T, skeletal muscle, transcript variant X29"; exon_number "6"; model_evidence "Supporting evidence includes similarity to: 5 Proteins, and 100% coverage of the annotated genomic feature by RNAseq alignments, including 13 samples with support for all annotated introns";
NC_043003.1	Gnomon	exon	109710191	109710220	.	+	.	gene_id "LOC115213834"; db_xref "GeneID:115213834"; gbkey "mRNA"; gene "LOC115213834"; ID ""; gene_name "LOC115213834"; transcript_id "XM_036505120.1"; product "troponin T, skeletal muscle, transcript variant X29"; exon_number "7"; model_evidence "Supporting evidence includes similarity to: 5 Proteins, and 100% coverage of the annotated genomic feature by RNAseq alignments, including 13 samples with support for all annotated introns";
NC_043003.1	Gnomon	exon	109722005	109722041	.	+	.	gene_id "LOC115213834"; db_xref "GeneID:115213834"; gbkey "mRNA"; gene "LOC115213834"; ID ""; gene_name "LOC115213834"; transcript_id "XM_036505120.1"; product "troponin T, skeletal muscle, transcript variant X29"; exon_number "8"; model_evidence "Supporting evidence includes similarity to: 5 Proteins, and 100% coverage of the annotated genomic feature by RNAseq alignments, including 13 samples with support for all annotated introns";
NC_043003.1	Gnomon	exon	109725566	109725682	.	+	.	gene_id "LOC115213834"; db_xref "GeneID:115213834"; gbkey "mRNA"; gene "LOC115213834"; ID ""; gene_name "LOC115213834"; transcript_id "XM_036505120.1"; product "troponin T, skeletal muscle, transcript variant X29"; exon_number "9"; model_evidence "Supporting evidence includes similarity to: 5 Proteins, and 100% coverage of the annotated genomic feature by RNAseq alignments, including 13 samples with support for all annotated introns";
NC_043003.1	Gnomon	exon	109726961	109727047	.	+	.	gene_id "LOC115213834"; db_xref "GeneID:115213834"; gbkey "mRNA"; gene "LOC115213834"; ID ""; gene_name "LOC115213834"; transcript_id "XM_036505120.1"; product "troponin T, skeletal muscle, transcript variant X29"; exon_number "10"; model_evidence "Supporting evidence includes similarity to: 5 Proteins, and 100% coverage of the annotated genomic feature by RNAseq alignments, including 13 samples with support for all annotated introns";
NC_043003.1	Gnomon	exon	109727732	109727881	.	+	.	gene_id "LOC115213834"; db_xref "GeneID:115213834"; gbkey "mRNA"; gene "LOC115213834"; ID ""; gene_name "LOC115213834"; transcript_id "XM_036505120.1"; product "troponin T, skeletal muscle, transcript variant X29"; exon_number "11"; model_evidence "Supporting evidence includes similarity to: 5 Proteins, and 100% coverage of the annotated genomic feature by RNAseq alignments, including 13 samples with support for all annotated introns";
NC_043003.1	Gnomon	exon	109729793	109730002	.	+	.	gene_id "LOC115213834"; db_xref "GeneID:115213834"; gbkey "mRNA"; gene "LOC115213834"; ID ""; gene_name "LOC115213834"; transcript_id "XM_036505120.1"; product "troponin T, skeletal muscle, transcript variant X29"; exon_number "12"; model_evidence "Supporting evidence includes similarity to: 5 Proteins, and 100% coverage of the annotated genomic feature by RNAseq alignments, including 13 samples with support for all annotated introns";
NC_043003.1	Gnomon	exon	109731370	109731410	.	+	.	gene_id "LOC115213834"; db_xref "GeneID:115213834"; gbkey "mRNA"; gene "LOC115213834"; ID ""; gene_name "LOC115213834"; transcript_id "XM_036505120.1"; product "troponin T, skeletal muscle, transcript variant X29"; exon_number "13"; model_evidence "Supporting evidence includes similarity to: 5 Proteins, and 100% coverage of the annotated genomic feature by RNAseq alignments, including 13 samples with support for all annotated introns";
NC_043003.1	Gnomon	exon	109731745	109731789	.	+	.	gene_id "LOC115213834"; db_xref "GeneID:115213834"; gbkey "mRNA"; gene "LOC115213834"; ID ""; gene_name "LOC115213834"; transcript_id "XM_036505120.1"; product "troponin T, skeletal muscle, transcript variant X29"; exon_number "14"; model_evidence "Supporting evidence includes similarity to: 5 Proteins, and 100% coverage of the annotated genomic feature by RNAseq alignments, including 13 samples with support for all annotated introns";
NC_043003.1	Gnomon	exon	109733293	109733329	.	+	.	gene_id "LOC115213834"; db_xref "GeneID:115213834"; gbkey "mRNA"; gene "LOC115213834"; ID ""; gene_name "LOC115213834"; transcript_id "XM_036505120.1"; product "troponin T, skeletal muscle, transcript variant X29"; exon_number "15"; model_evidence "Supporting evidence includes similarity to: 5 Proteins, and 100% coverage of the annotated genomic feature by RNAseq alignments, including 13 samples with support for all annotated introns";
NC_043003.1	Gnomon	exon	109734283	109734591	.	+	.	gene_id "LOC115213834"; db_xref "GeneID:115213834"; gbkey "mRNA"; gene "LOC115213834"; ID ""; gene_name "LOC115213834"; transcript_id "XM_036505120.1"; product "troponin T, skeletal muscle, transcript variant X29"; exon_number "16"; model_evidence "Supporting evidence includes similarity to: 5 Proteins, and 100% coverage of the annotated genomic feature by RNAseq alignments, including 13 samples with support for all annotated introns";
NC_043003.1	Gnomon	exon	109736295	109737261	.	+	.	gene_id "LOC115213834"; db_xref "GeneID:115213834"; gbkey "mRNA"; gene "LOC115213834"; ID ""; gene_name "LOC115213834"; transcript_id "XM_036505120.1"; product "troponin T, skeletal muscle, transcript variant X29"; exon_number "17"; model_evidence "Supporting evidence includes similarity to: 5 Proteins, and 100% coverage of the annotated genomic feature by RNAseq alignments, including 13 samples with support for all annotated introns";
NC_043003.1	Gnomon	start_codon	109698337	109698339	.	+	0	gene_id "LOC115213834"; db_xref "GeneID:115213834"; gbkey "CDS"; gene "LOC115213834"; ID ""; gene_name "LOC115213834"; transcript_id "XM_036505120.1"; product "troponin T, skeletal muscle isoform X28"; protein_id "XP_036361013.1"; exon_number "2";
NC_043003.1	Gnomon	stop_codon	109734508	109734510	.	+	0	gene_id "LOC115213834"; db_xref "GeneID:115213834"; gbkey "CDS"; gene "LOC115213834"; ID ""; gene_name "LOC115213834"; transcript_id "XM_036505120.1"; product "troponin T, skeletal muscle isoform X28"; protein_id "XP_036361013.1"; exon_number "16";
NC_043003.1	Gnomon	transcript	109647361	109737261	.	+	.	gene_id "LOC115213834"; ID "XM_036505121.1"; gene_name "LOC115213834"; transcript_id "XM_036505121.1";
NC_043003.1	Gnomon	CDS	109698337	109698356	.	+	0	gene_id "LOC115213834"; db_xref "GeneID:115213834"; gbkey "CDS"; gene "LOC115213834"; ID ""; gene_name "LOC115213834"; transcript_id "XM_036505121.1"; product "troponin T, skeletal muscle isoform X29"; protein_id "XP_036361014.1"; exon_number "2";
NC_043003.1	Gnomon	CDS	109699837	109699851	.	+	1	gene_id "LOC115213834"; db_xref "GeneID:115213834"; gbkey "CDS"; gene "LOC115213834"; ID ""; gene_name "LOC115213834"; transcript_id "XM_036505121.1"; product "troponin T, skeletal muscle isoform X29"; protein_id "XP_036361014.1"; exon_number "3";
NC_043003.1	Gnomon	CDS	109702227	109702250	.	+	1	gene_id "LOC115213834"; db_xref "GeneID:115213834"; gbkey "CDS"; gene "LOC115213834"; ID ""; gene_name "LOC115213834"; transcript_id "XM_036505121.1"; product "troponin T, skeletal muscle isoform X29"; protein_id "XP_036361014.1"; exon_number "4";
NC_043003.1	Gnomon	CDS	109705289	109705315	.	+	1	gene_id "LOC115213834"; db_xref "GeneID:115213834"; gbkey "CDS"; gene "LOC115213834"; ID ""; gene_name "LOC115213834"; transcript_id "XM_036505121.1"; product "troponin T, skeletal muscle isoform X29"; protein_id "XP_036361014.1"; exon_number "5";
NC_043003.1	Gnomon	CDS	109706070	109706099	.	+	1	gene_id "LOC115213834"; db_xref "GeneID:115213834"; gbkey "CDS"; gene "LOC115213834"; ID ""; gene_name "LOC115213834"; transcript_id "XM_036505121.1"; product "troponin T, skeletal muscle isoform X29"; protein_id "XP_036361014.1"; exon_number "6";
NC_043003.1	Gnomon	CDS	109709279	109709305	.	+	1	gene_id "LOC115213834"; db_xref "GeneID:115213834"; gbkey "CDS"; gene "LOC115213834"; ID ""; gene_name "LOC115213834"; transcript_id "XM_036505121.1"; product "troponin T, skeletal muscle isoform X29"; protein_id "XP_036361014.1"; exon_number "7";
NC_043003.1	Gnomon	CDS	109722005	109722041	.	+	1	gene_id "LOC115213834"; db_xref "GeneID:115213834"; gbkey "CDS"; gene "LOC115213834"; ID ""; gene_name "LOC115213834"; transcript_id "XM_036505121.1"; product "troponin T, skeletal muscle isoform X29"; protein_id "XP_036361014.1"; exon_number "8";
NC_043003.1	Gnomon	CDS	109725566	109725682	.	+	0	gene_id "LOC115213834"; db_xref "GeneID:115213834"; gbkey "CDS"; gene "LOC115213834"; ID ""; gene_name "LOC115213834"; transcript_id "XM_036505121.1"; product "troponin T, skeletal muscle isoform X29"; protein_id "XP_036361014.1"; exon_number "9";
NC_043003.1	Gnomon	CDS	109726961	109727047	.	+	0	gene_id "LOC115213834"; db_xref "GeneID:115213834"; gbkey "CDS"; gene "LOC115213834"; ID ""; gene_name "LOC115213834"; transcript_id "XM_036505121.1"; product "troponin T, skeletal muscle isoform X29"; protein_id "XP_036361014.1"; exon_number "10";
NC_043003.1	Gnomon	CDS	109727732	109727881	.	+	0	gene_id "LOC115213834"; db_xref "GeneID:115213834"; gbkey "CDS"; gene "LOC115213834"; ID ""; gene_name "LOC115213834"; transcript_id "XM_036505121.1"; product "troponin T, skeletal muscle isoform X29"; protein_id "XP_036361014.1"; exon_number "11";
NC_043003.1	Gnomon	CDS	109729793	109730002	.	+	0	gene_id "LOC115213834"; db_xref "GeneID:115213834"; gbkey "CDS"; gene "LOC115213834"; ID ""; gene_name "LOC115213834"; transcript_id "XM_036505121.1"; product "troponin T, skeletal muscle isoform X29"; protein_id "XP_036361014.1"; exon_number "12";
NC_043003.1	Gnomon	CDS	109731370	109731410	.	+	0	gene_id "LOC115213834"; db_xref "GeneID:115213834"; gbkey "CDS"; gene "LOC115213834"; ID ""; gene_name "LOC115213834"; transcript_id "XM_036505121.1"; product "troponin T, skeletal muscle isoform X29"; protein_id "XP_036361014.1"; exon_number "13";
NC_043003.1	Gnomon	CDS	109731745	109731789	.	+	1	gene_id "LOC115213834"; db_xref "GeneID:115213834"; gbkey "CDS"; gene "LOC115213834"; ID ""; gene_name "LOC115213834"; transcript_id "XM_036505121.1"; product "troponin T, skeletal muscle isoform X29"; protein_id "XP_036361014.1"; exon_number "14";
NC_043003.1	Gnomon	CDS	109733293	109733329	.	+	1	gene_id "LOC115213834"; db_xref "GeneID:115213834"; gbkey "CDS"; gene "LOC115213834"; ID ""; gene_name "LOC115213834"; transcript_id "XM_036505121.1"; product "troponin T, skeletal muscle isoform X29"; protein_id "XP_036361014.1"; exon_number "15";
NC_043003.1	Gnomon	CDS	109734283	109734507	.	+	0	gene_id "LOC115213834"; db_xref "GeneID:115213834"; gbkey "CDS"; gene "LOC115213834"; ID ""; gene_name "LOC115213834"; transcript_id "XM_036505121.1"; product "troponin T, skeletal muscle isoform X29"; protein_id "XP_036361014.1"; exon_number "16";
NC_043003.1	Gnomon	exon	109647361	109647504	.	+	.	gene_id "LOC115213834"; db_xref "GeneID:115213834"; gbkey "mRNA"; gene "LOC115213834"; ID ""; gene_name "LOC115213834"; transcript_id "XM_036505121.1"; product "troponin T, skeletal muscle, transcript variant X30"; exon_number "1"; model_evidence "Supporting evidence includes similarity to: 5 Proteins, and 100% coverage of the annotated genomic feature by RNAseq alignments, including 17 samples with support for all annotated introns";
NC_043003.1	Gnomon	exon	109698310	109698356	.	+	.	gene_id "LOC115213834"; db_xref "GeneID:115213834"; gbkey "mRNA"; gene "LOC115213834"; ID ""; gene_name "LOC115213834"; transcript_id "XM_036505121.1"; product "troponin T, skeletal muscle, transcript variant X30"; exon_number "2"; model_evidence "Supporting evidence includes similarity to: 5 Proteins, and 100% coverage of the annotated genomic feature by RNAseq alignments, including 17 samples with support for all annotated introns";
NC_043003.1	Gnomon	exon	109699837	109699851	.	+	.	gene_id "LOC115213834"; db_xref "GeneID:115213834"; gbkey "mRNA"; gene "LOC115213834"; ID ""; gene_name "LOC115213834"; transcript_id "XM_036505121.1"; product "troponin T, skeletal muscle, transcript variant X30"; exon_number "3"; model_evidence "Supporting evidence includes similarity to: 5 Proteins, and 100% coverage of the annotated genomic feature by RNAseq alignments, including 17 samples with support for all annotated introns";
NC_043003.1	Gnomon	exon	109702227	109702250	.	+	.	gene_id "LOC115213834"; db_xref "GeneID:115213834"; gbkey "mRNA"; gene "LOC115213834"; ID ""; gene_name "LOC115213834"; transcript_id "XM_036505121.1"; product "troponin T, skeletal muscle, transcript variant X30"; exon_number "4"; model_evidence "Supporting evidence includes similarity to: 5 Proteins, and 100% coverage of the annotated genomic feature by RNAseq alignments, including 17 samples with support for all annotated introns";
NC_043003.1	Gnomon	exon	109705289	109705315	.	+	.	gene_id "LOC115213834"; db_xref "GeneID:115213834"; gbkey "mRNA"; gene "LOC115213834"; ID ""; gene_name "LOC115213834"; transcript_id "XM_036505121.1"; product "troponin T, skeletal muscle, transcript variant X30"; exon_number "5"; model_evidence "Supporting evidence includes similarity to: 5 Proteins, and 100% coverage of the annotated genomic feature by RNAseq alignments, including 17 samples with support for all annotated introns";
NC_043003.1	Gnomon	exon	109706070	109706099	.	+	.	gene_id "LOC115213834"; db_xref "GeneID:115213834"; gbkey "mRNA"; gene "LOC115213834"; ID ""; gene_name "LOC115213834"; transcript_id "XM_036505121.1"; product "troponin T, skeletal muscle, transcript variant X30"; exon_number "6"; model_evidence "Supporting evidence includes similarity to: 5 Proteins, and 100% coverage of the annotated genomic feature by RNAseq alignments, including 17 samples with support for all annotated introns";
NC_043003.1	Gnomon	exon	109709279	109709305	.	+	.	gene_id "LOC115213834"; db_xref "GeneID:115213834"; gbkey "mRNA"; gene "LOC115213834"; ID ""; gene_name "LOC115213834"; transcript_id "XM_036505121.1"; product "troponin T, skeletal muscle, transcript variant X30"; exon_number "7"; model_evidence "Supporting evidence includes similarity to: 5 Proteins, and 100% coverage of the annotated genomic feature by RNAseq alignments, including 17 samples with support for all annotated introns";
NC_043003.1	Gnomon	exon	109722005	109722041	.	+	.	gene_id "LOC115213834"; db_xref "GeneID:115213834"; gbkey "mRNA"; gene "LOC115213834"; ID ""; gene_name "LOC115213834"; transcript_id "XM_036505121.1"; product "troponin T, skeletal muscle, transcript variant X30"; exon_number "8"; model_evidence "Supporting evidence includes similarity to: 5 Proteins, and 100% coverage of the annotated genomic feature by RNAseq alignments, including 17 samples with support for all annotated introns";
NC_043003.1	Gnomon	exon	109725566	109725682	.	+	.	gene_id "LOC115213834"; db_xref "GeneID:115213834"; gbkey "mRNA"; gene "LOC115213834"; ID ""; gene_name "LOC115213834"; transcript_id "XM_036505121.1"; product "troponin T, skeletal muscle, transcript variant X30"; exon_number "9"; model_evidence "Supporting evidence includes similarity to: 5 Proteins, and 100% coverage of the annotated genomic feature by RNAseq alignments, including 17 samples with support for all annotated introns";
NC_043003.1	Gnomon	exon	109726961	109727047	.	+	.	gene_id "LOC115213834"; db_xref "GeneID:115213834"; gbkey "mRNA"; gene "LOC115213834"; ID ""; gene_name "LOC115213834"; transcript_id "XM_036505121.1"; product "troponin T, skeletal muscle, transcript variant X30"; exon_number "10"; model_evidence "Supporting evidence includes similarity to: 5 Proteins, and 100% coverage of the annotated genomic feature by RNAseq alignments, including 17 samples with support for all annotated introns";
NC_043003.1	Gnomon	exon	109727732	109727881	.	+	.	gene_id "LOC115213834"; db_xref "GeneID:115213834"; gbkey "mRNA"; gene "LOC115213834"; ID ""; gene_name "LOC115213834"; transcript_id "XM_036505121.1"; product "troponin T, skeletal muscle, transcript variant X30"; exon_number "11"; model_evidence "Supporting evidence includes similarity to: 5 Proteins, and 100% coverage of the annotated genomic feature by RNAseq alignments, including 17 samples with support for all annotated introns";
NC_043003.1	Gnomon	exon	109729793	109730002	.	+	.	gene_id "LOC115213834"; db_xref "GeneID:115213834"; gbkey "mRNA"; gene "LOC115213834"; ID ""; gene_name "LOC115213834"; transcript_id "XM_036505121.1"; product "troponin T, skeletal muscle, transcript variant X30"; exon_number "12"; model_evidence "Supporting evidence includes similarity to: 5 Proteins, and 100% coverage of the annotated genomic feature by RNAseq alignments, including 17 samples with support for all annotated introns";
NC_043003.1	Gnomon	exon	109731370	109731410	.	+	.	gene_id "LOC115213834"; db_xref "GeneID:115213834"; gbkey "mRNA"; gene "LOC115213834"; ID ""; gene_name "LOC115213834"; transcript_id "XM_036505121.1"; product "troponin T, skeletal muscle, transcript variant X30"; exon_number "13"; model_evidence "Supporting evidence includes similarity to: 5 Proteins, and 100% coverage of the annotated genomic feature by RNAseq alignments, including 17 samples with support for all annotated introns";
NC_043003.1	Gnomon	exon	109731745	109731789	.	+	.	gene_id "LOC115213834"; db_xref "GeneID:115213834"; gbkey "mRNA"; gene "LOC115213834"; ID ""; gene_name "LOC115213834"; transcript_id "XM_036505121.1"; product "troponin T, skeletal muscle, transcript variant X30"; exon_number "14"; model_evidence "Supporting evidence includes similarity to: 5 Proteins, and 100% coverage of the annotated genomic feature by RNAseq alignments, including 17 samples with support for all annotated introns";
NC_043003.1	Gnomon	exon	109733293	109733329	.	+	.	gene_id "LOC115213834"; db_xref "GeneID:115213834"; gbkey "mRNA"; gene "LOC115213834"; ID ""; gene_name "LOC115213834"; transcript_id "XM_036505121.1"; product "troponin T, skeletal muscle, transcript variant X30"; exon_number "15"; model_evidence "Supporting evidence includes similarity to: 5 Proteins, and 100% coverage of the annotated genomic feature by RNAseq alignments, including 17 samples with support for all annotated introns";
NC_043003.1	Gnomon	exon	109734283	109734591	.	+	.	gene_id "LOC115213834"; db_xref "GeneID:115213834"; gbkey "mRNA"; gene "LOC115213834"; ID ""; gene_name "LOC115213834"; transcript_id "XM_036505121.1"; product "troponin T, skeletal muscle, transcript variant X30"; exon_number "16"; model_evidence "Supporting evidence includes similarity to: 5 Proteins, and 100% coverage of the annotated genomic feature by RNAseq alignments, including 17 samples with support for all annotated introns";
NC_043003.1	Gnomon	exon	109736295	109737261	.	+	.	gene_id "LOC115213834"; db_xref "GeneID:115213834"; gbkey "mRNA"; gene "LOC115213834"; ID ""; gene_name "LOC115213834"; transcript_id "XM_036505121.1"; product "troponin T, skeletal muscle, transcript variant X30"; exon_number "17"; model_evidence "Supporting evidence includes similarity to: 5 Proteins, and 100% coverage of the annotated genomic feature by RNAseq alignments, including 17 samples with support for all annotated introns";
NC_043003.1	Gnomon	start_codon	109698337	109698339	.	+	0	gene_id "LOC115213834"; db_xref "GeneID:115213834"; gbkey "CDS"; gene "LOC115213834"; ID ""; gene_name "LOC115213834"; transcript_id "XM_036505121.1"; product "troponin T, skeletal muscle isoform X29"; protein_id "XP_036361014.1"; exon_number "2";
NC_043003.1	Gnomon	stop_codon	109734508	109734510	.	+	0	gene_id "LOC115213834"; db_xref "GeneID:115213834"; gbkey "CDS"; gene "LOC115213834"; ID ""; gene_name "LOC115213834"; transcript_id "XM_036505121.1"; product "troponin T, skeletal muscle isoform X29"; protein_id "XP_036361014.1"; exon_number "16";
NC_043003.1	Gnomon	transcript	109647362	109737261	.	+	.	gene_id "LOC115213834"; ID "XM_036505122.1"; gene_name "LOC115213834"; transcript_id "XM_036505122.1";
NC_043003.1	Gnomon	CDS	109698337	109698356	.	+	0	gene_id "LOC115213834"; db_xref "GeneID:115213834"; gbkey "CDS"; gene "LOC115213834"; ID ""; gene_name "LOC115213834"; transcript_id "XM_036505122.1"; product "troponin T, skeletal muscle isoform X30"; protein_id "XP_036361015.1"; exon_number "2";
NC_043003.1	Gnomon	CDS	109699837	109699851	.	+	1	gene_id "LOC115213834"; db_xref "GeneID:115213834"; gbkey "CDS"; gene "LOC115213834"; ID ""; gene_name "LOC115213834"; transcript_id "XM_036505122.1"; product "troponin T, skeletal muscle isoform X30"; protein_id "XP_036361015.1"; exon_number "3";
NC_043003.1	Gnomon	CDS	109706070	109706099	.	+	1	gene_id "LOC115213834"; db_xref "GeneID:115213834"; gbkey "CDS"; gene "LOC115213834"; ID ""; gene_name "LOC115213834"; transcript_id "XM_036505122.1"; product "troponin T, skeletal muscle isoform X30"; protein_id "XP_036361015.1"; exon_number "4";
NC_043003.1	Gnomon	CDS	109710191	109710220	.	+	1	gene_id "LOC115213834"; db_xref "GeneID:115213834"; gbkey "CDS"; gene "LOC115213834"; ID ""; gene_name "LOC115213834"; transcript_id "XM_036505122.1"; product "troponin T, skeletal muscle isoform X30"; protein_id "XP_036361015.1"; exon_number "5";
NC_043003.1	Gnomon	CDS	109719325	109719354	.	+	1	gene_id "LOC115213834"; db_xref "GeneID:115213834"; gbkey "CDS"; gene "LOC115213834"; ID ""; gene_name "LOC115213834"; transcript_id "XM_036505122.1"; product "troponin T, skeletal muscle isoform X30"; protein_id "XP_036361015.1"; exon_number "6";
NC_043003.1	Gnomon	CDS	109722005	109722041	.	+	1	gene_id "LOC115213834"; db_xref "GeneID:115213834"; gbkey "CDS"; gene "LOC115213834"; ID ""; gene_name "LOC115213834"; transcript_id "XM_036505122.1"; product "troponin T, skeletal muscle isoform X30"; protein_id "XP_036361015.1"; exon_number "7";
NC_043003.1	Gnomon	CDS	109725566	109725682	.	+	0	gene_id "LOC115213834"; db_xref "GeneID:115213834"; gbkey "CDS"; gene "LOC115213834"; ID ""; gene_name "LOC115213834"; transcript_id "XM_036505122.1"; product "troponin T, skeletal muscle isoform X30"; protein_id "XP_036361015.1"; exon_number "8";
NC_043003.1	Gnomon	CDS	109726961	109727047	.	+	0	gene_id "LOC115213834"; db_xref "GeneID:115213834"; gbkey "CDS"; gene "LOC115213834"; ID ""; gene_name "LOC115213834"; transcript_id "XM_036505122.1"; product "troponin T, skeletal muscle isoform X30"; protein_id "XP_036361015.1"; exon_number "9";
NC_043003.1	Gnomon	CDS	109727732	109727881	.	+	0	gene_id "LOC115213834"; db_xref "GeneID:115213834"; gbkey "CDS"; gene "LOC115213834"; ID ""; gene_name "LOC115213834"; transcript_id "XM_036505122.1"; product "troponin T, skeletal muscle isoform X30"; protein_id "XP_036361015.1"; exon_number "10";
NC_043003.1	Gnomon	CDS	109729793	109730002	.	+	0	gene_id "LOC115213834"; db_xref "GeneID:115213834"; gbkey "CDS"; gene "LOC115213834"; ID ""; gene_name "LOC115213834"; transcript_id "XM_036505122.1"; product "troponin T, skeletal muscle isoform X30"; protein_id "XP_036361015.1"; exon_number "11";
NC_043003.1	Gnomon	CDS	109731370	109731410	.	+	0	gene_id "LOC115213834"; db_xref "GeneID:115213834"; gbkey "CDS"; gene "LOC115213834"; ID ""; gene_name "LOC115213834"; transcript_id "XM_036505122.1"; product "troponin T, skeletal muscle isoform X30"; protein_id "XP_036361015.1"; exon_number "12";
NC_043003.1	Gnomon	CDS	109731745	109731789	.	+	1	gene_id "LOC115213834"; db_xref "GeneID:115213834"; gbkey "CDS"; gene "LOC115213834"; ID ""; gene_name "LOC115213834"; transcript_id "XM_036505122.1"; product "troponin T, skeletal muscle isoform X30"; protein_id "XP_036361015.1"; exon_number "13";
NC_043003.1	Gnomon	CDS	109733293	109733329	.	+	1	gene_id "LOC115213834"; db_xref "GeneID:115213834"; gbkey "CDS"; gene "LOC115213834"; ID ""; gene_name "LOC115213834"; transcript_id "XM_036505122.1"; product "troponin T, skeletal muscle isoform X30"; protein_id "XP_036361015.1"; exon_number "14";
NC_043003.1	Gnomon	CDS	109734283	109734507	.	+	0	gene_id "LOC115213834"; db_xref "GeneID:115213834"; gbkey "CDS"; gene "LOC115213834"; ID ""; gene_name "LOC115213834"; transcript_id "XM_036505122.1"; product "troponin T, skeletal muscle isoform X30"; protein_id "XP_036361015.1"; exon_number "15";
NC_043003.1	Gnomon	exon	109647362	109647504	.	+	.	gene_id "LOC115213834"; db_xref "GeneID:115213834"; gbkey "mRNA"; gene "LOC115213834"; ID ""; gene_name "LOC115213834"; transcript_id "XM_036505122.1"; product "troponin T, skeletal muscle, transcript variant X31"; exon_number "1"; model_evidence "Supporting evidence includes similarity to: 5 Proteins, and 100% coverage of the annotated genomic feature by RNAseq alignments, including 12 samples with support for all annotated introns";
NC_043003.1	Gnomon	exon	109698310	109698356	.	+	.	gene_id "LOC115213834"; db_xref "GeneID:115213834"; gbkey "mRNA"; gene "LOC115213834"; ID ""; gene_name "LOC115213834"; transcript_id "XM_036505122.1"; product "troponin T, skeletal muscle, transcript variant X31"; exon_number "2"; model_evidence "Supporting evidence includes similarity to: 5 Proteins, and 100% coverage of the annotated genomic feature by RNAseq alignments, including 12 samples with support for all annotated introns";
NC_043003.1	Gnomon	exon	109699837	109699851	.	+	.	gene_id "LOC115213834"; db_xref "GeneID:115213834"; gbkey "mRNA"; gene "LOC115213834"; ID ""; gene_name "LOC115213834"; transcript_id "XM_036505122.1"; product "troponin T, skeletal muscle, transcript variant X31"; exon_number "3"; model_evidence "Supporting evidence includes similarity to: 5 Proteins, and 100% coverage of the annotated genomic feature by RNAseq alignments, including 12 samples with support for all annotated introns";
NC_043003.1	Gnomon	exon	109706070	109706099	.	+	.	gene_id "LOC115213834"; db_xref "GeneID:115213834"; gbkey "mRNA"; gene "LOC115213834"; ID ""; gene_name "LOC115213834"; transcript_id "XM_036505122.1"; product "troponin T, skeletal muscle, transcript variant X31"; exon_number "4"; model_evidence "Supporting evidence includes similarity to: 5 Proteins, and 100% coverage of the annotated genomic feature by RNAseq alignments, including 12 samples with support for all annotated introns";
NC_043003.1	Gnomon	exon	109710191	109710220	.	+	.	gene_id "LOC115213834"; db_xref "GeneID:115213834"; gbkey "mRNA"; gene "LOC115213834"; ID ""; gene_name "LOC115213834"; transcript_id "XM_036505122.1"; product "troponin T, skeletal muscle, transcript variant X31"; exon_number "5"; model_evidence "Supporting evidence includes similarity to: 5 Proteins, and 100% coverage of the annotated genomic feature by RNAseq alignments, including 12 samples with support for all annotated introns";
NC_043003.1	Gnomon	exon	109719325	109719354	.	+	.	gene_id "LOC115213834"; db_xref "GeneID:115213834"; gbkey "mRNA"; gene "LOC115213834"; ID ""; gene_name "LOC115213834"; transcript_id "XM_036505122.1"; product "troponin T, skeletal muscle, transcript variant X31"; exon_number "6"; model_evidence "Supporting evidence includes similarity to: 5 Proteins, and 100% coverage of the annotated genomic feature by RNAseq alignments, including 12 samples with support for all annotated introns";
NC_043003.1	Gnomon	exon	109722005	109722041	.	+	.	gene_id "LOC115213834"; db_xref "GeneID:115213834"; gbkey "mRNA"; gene "LOC115213834"; ID ""; gene_name "LOC115213834"; transcript_id "XM_036505122.1"; product "troponin T, skeletal muscle, transcript variant X31"; exon_number "7"; model_evidence "Supporting evidence includes similarity to: 5 Proteins, and 100% coverage of the annotated genomic feature by RNAseq alignments, including 12 samples with support for all annotated introns";
NC_043003.1	Gnomon	exon	109725566	109725682	.	+	.	gene_id "LOC115213834"; db_xref "GeneID:115213834"; gbkey "mRNA"; gene "LOC115213834"; ID ""; gene_name "LOC115213834"; transcript_id "XM_036505122.1"; product "troponin T, skeletal muscle, transcript variant X31"; exon_number "8"; model_evidence "Supporting evidence includes similarity to: 5 Proteins, and 100% coverage of the annotated genomic feature by RNAseq alignments, including 12 samples with support for all annotated introns";
NC_043003.1	Gnomon	exon	109726961	109727047	.	+	.	gene_id "LOC115213834"; db_xref "GeneID:115213834"; gbkey "mRNA"; gene "LOC115213834"; ID ""; gene_name "LOC115213834"; transcript_id "XM_036505122.1"; product "troponin T, skeletal muscle, transcript variant X31"; exon_number "9"; model_evidence "Supporting evidence includes similarity to: 5 Proteins, and 100% coverage of the annotated genomic feature by RNAseq alignments, including 12 samples with support for all annotated introns";
NC_043003.1	Gnomon	exon	109727732	109727881	.	+	.	gene_id "LOC115213834"; db_xref "GeneID:115213834"; gbkey "mRNA"; gene "LOC115213834"; ID ""; gene_name "LOC115213834"; transcript_id "XM_036505122.1"; product "troponin T, skeletal muscle, transcript variant X31"; exon_number "10"; model_evidence "Supporting evidence includes similarity to: 5 Proteins, and 100% coverage of the annotated genomic feature by RNAseq alignments, including 12 samples with support for all annotated introns";
NC_043003.1	Gnomon	exon	109729793	109730002	.	+	.	gene_id "LOC115213834"; db_xref "GeneID:115213834"; gbkey "mRNA"; gene "LOC115213834"; ID ""; gene_name "LOC115213834"; transcript_id "XM_036505122.1"; product "troponin T, skeletal muscle, transcript variant X31"; exon_number "11"; model_evidence "Supporting evidence includes similarity to: 5 Proteins, and 100% coverage of the annotated genomic feature by RNAseq alignments, including 12 samples with support for all annotated introns";
NC_043003.1	Gnomon	exon	109731370	109731410	.	+	.	gene_id "LOC115213834"; db_xref "GeneID:115213834"; gbkey "mRNA"; gene "LOC115213834"; ID ""; gene_name "LOC115213834"; transcript_id "XM_036505122.1"; product "troponin T, skeletal muscle, transcript variant X31"; exon_number "12"; model_evidence "Supporting evidence includes similarity to: 5 Proteins, and 100% coverage of the annotated genomic feature by RNAseq alignments, including 12 samples with support for all annotated introns";
NC_043003.1	Gnomon	exon	109731745	109731789	.	+	.	gene_id "LOC115213834"; db_xref "GeneID:115213834"; gbkey "mRNA"; gene "LOC115213834"; ID ""; gene_name "LOC115213834"; transcript_id "XM_036505122.1"; product "troponin T, skeletal muscle, transcript variant X31"; exon_number "13"; model_evidence "Supporting evidence includes similarity to: 5 Proteins, and 100% coverage of the annotated genomic feature by RNAseq alignments, including 12 samples with support for all annotated introns";
NC_043003.1	Gnomon	exon	109733293	109733329	.	+	.	gene_id "LOC115213834"; db_xref "GeneID:115213834"; gbkey "mRNA"; gene "LOC115213834"; ID ""; gene_name "LOC115213834"; transcript_id "XM_036505122.1"; product "troponin T, skeletal muscle, transcript variant X31"; exon_number "14"; model_evidence "Supporting evidence includes similarity to: 5 Proteins, and 100% coverage of the annotated genomic feature by RNAseq alignments, including 12 samples with support for all annotated introns";
NC_043003.1	Gnomon	exon	109734283	109734591	.	+	.	gene_id "LOC115213834"; db_xref "GeneID:115213834"; gbkey "mRNA"; gene "LOC115213834"; ID ""; gene_name "LOC115213834"; transcript_id "XM_036505122.1"; product "troponin T, skeletal muscle, transcript variant X31"; exon_number "15"; model_evidence "Supporting evidence includes similarity to: 5 Proteins, and 100% coverage of the annotated genomic feature by RNAseq alignments, including 12 samples with support for all annotated introns";
NC_043003.1	Gnomon	exon	109736295	109737261	.	+	.	gene_id "LOC115213834"; db_xref "GeneID:115213834"; gbkey "mRNA"; gene "LOC115213834"; ID ""; gene_name "LOC115213834"; transcript_id "XM_036505122.1"; product "troponin T, skeletal muscle, transcript variant X31"; exon_number "16"; model_evidence "Supporting evidence includes similarity to: 5 Proteins, and 100% coverage of the annotated genomic feature by RNAseq alignments, including 12 samples with support for all annotated introns";
NC_043003.1	Gnomon	start_codon	109698337	109698339	.	+	0	gene_id "LOC115213834"; db_xref "GeneID:115213834"; gbkey "CDS"; gene "LOC115213834"; ID ""; gene_name "LOC115213834"; transcript_id "XM_036505122.1"; product "troponin T, skeletal muscle isoform X30"; protein_id "XP_036361015.1"; exon_number "2";
NC_043003.1	Gnomon	stop_codon	109734508	109734510	.	+	0	gene_id "LOC115213834"; db_xref "GeneID:115213834"; gbkey "CDS"; gene "LOC115213834"; ID ""; gene_name "LOC115213834"; transcript_id "XM_036505122.1"; product "troponin T, skeletal muscle isoform X30"; protein_id "XP_036361015.1"; exon_number "15";
NC_043003.1	Gnomon	transcript	109647361	109737261	.	+	.	gene_id "LOC115213834"; ID "XM_036505123.1"; gene_name "LOC115213834"; transcript_id "XM_036505123.1";
NC_043003.1	Gnomon	CDS	109698337	109698356	.	+	0	gene_id "LOC115213834"; db_xref "GeneID:115213834"; gbkey "CDS"; gene "LOC115213834"; ID ""; gene_name "LOC115213834"; transcript_id "XM_036505123.1"; product "troponin T, skeletal muscle isoform X32"; protein_id "XP_036361016.1"; exon_number "2";
NC_043003.1	Gnomon	CDS	109699837	109699851	.	+	1	gene_id "LOC115213834"; db_xref "GeneID:115213834"; gbkey "CDS"; gene "LOC115213834"; ID ""; gene_name "LOC115213834"; transcript_id "XM_036505123.1"; product "troponin T, skeletal muscle isoform X32"; protein_id "XP_036361016.1"; exon_number "3";
NC_043003.1	Gnomon	CDS	109705289	109705315	.	+	1	gene_id "LOC115213834"; db_xref "GeneID:115213834"; gbkey "CDS"; gene "LOC115213834"; ID ""; gene_name "LOC115213834"; transcript_id "XM_036505123.1"; product "troponin T, skeletal muscle isoform X32"; protein_id "XP_036361016.1"; exon_number "4";
NC_043003.1	Gnomon	CDS	109706070	109706099	.	+	1	gene_id "LOC115213834"; db_xref "GeneID:115213834"; gbkey "CDS"; gene "LOC115213834"; ID ""; gene_name "LOC115213834"; transcript_id "XM_036505123.1"; product "troponin T, skeletal muscle isoform X32"; protein_id "XP_036361016.1"; exon_number "5";
NC_043003.1	Gnomon	CDS	109710191	109710220	.	+	1	gene_id "LOC115213834"; db_xref "GeneID:115213834"; gbkey "CDS"; gene "LOC115213834"; ID ""; gene_name "LOC115213834"; transcript_id "XM_036505123.1"; product "troponin T, skeletal muscle isoform X32"; protein_id "XP_036361016.1"; exon_number "6";
NC_043003.1	Gnomon	CDS	109722005	109722041	.	+	1	gene_id "LOC115213834"; db_xref "GeneID:115213834"; gbkey "CDS"; gene "LOC115213834"; ID ""; gene_name "LOC115213834"; transcript_id "XM_036505123.1"; product "troponin T, skeletal muscle isoform X32"; protein_id "XP_036361016.1"; exon_number "7";
NC_043003.1	Gnomon	CDS	109725566	109725682	.	+	0	gene_id "LOC115213834"; db_xref "GeneID:115213834"; gbkey "CDS"; gene "LOC115213834"; ID ""; gene_name "LOC115213834"; transcript_id "XM_036505123.1"; product "troponin T, skeletal muscle isoform X32"; protein_id "XP_036361016.1"; exon_number "8";
NC_043003.1	Gnomon	CDS	109726961	109727047	.	+	0	gene_id "LOC115213834"; db_xref "GeneID:115213834"; gbkey "CDS"; gene "LOC115213834"; ID ""; gene_name "LOC115213834"; transcript_id "XM_036505123.1"; product "troponin T, skeletal muscle isoform X32"; protein_id "XP_036361016.1"; exon_number "9";
NC_043003.1	Gnomon	CDS	109727732	109727881	.	+	0	gene_id "LOC115213834"; db_xref "GeneID:115213834"; gbkey "CDS"; gene "LOC115213834"; ID ""; gene_name "LOC115213834"; transcript_id "XM_036505123.1"; product "troponin T, skeletal muscle isoform X32"; protein_id "XP_036361016.1"; exon_number "10";
NC_043003.1	Gnomon	CDS	109729793	109730002	.	+	0	gene_id "LOC115213834"; db_xref "GeneID:115213834"; gbkey "CDS"; gene "LOC115213834"; ID ""; gene_name "LOC115213834"; transcript_id "XM_036505123.1"; product "troponin T, skeletal muscle isoform X32"; protein_id "XP_036361016.1"; exon_number "11";
NC_043003.1	Gnomon	CDS	109731370	109731410	.	+	0	gene_id "LOC115213834"; db_xref "GeneID:115213834"; gbkey "CDS"; gene "LOC115213834"; ID ""; gene_name "LOC115213834"; transcript_id "XM_036505123.1"; product "troponin T, skeletal muscle isoform X32"; protein_id "XP_036361016.1"; exon_number "12";
NC_043003.1	Gnomon	CDS	109731745	109731789	.	+	1	gene_id "LOC115213834"; db_xref "GeneID:115213834"; gbkey "CDS"; gene "LOC115213834"; ID ""; gene_name "LOC115213834"; transcript_id "XM_036505123.1"; product "troponin T, skeletal muscle isoform X32"; protein_id "XP_036361016.1"; exon_number "13";
NC_043003.1	Gnomon	CDS	109733293	109733329	.	+	1	gene_id "LOC115213834"; db_xref "GeneID:115213834"; gbkey "CDS"; gene "LOC115213834"; ID ""; gene_name "LOC115213834"; transcript_id "XM_036505123.1"; product "troponin T, skeletal muscle isoform X32"; protein_id "XP_036361016.1"; exon_number "14";
NC_043003.1	Gnomon	CDS	109734283	109734507	.	+	0	gene_id "LOC115213834"; db_xref "GeneID:115213834"; gbkey "CDS"; gene "LOC115213834"; ID ""; gene_name "LOC115213834"; transcript_id "XM_036505123.1"; product "troponin T, skeletal muscle isoform X32"; protein_id "XP_036361016.1"; exon_number "15";
NC_043003.1	Gnomon	exon	109647361	109647504	.	+	.	gene_id "LOC115213834"; db_xref "GeneID:115213834"; gbkey "mRNA"; gene "LOC115213834"; ID ""; gene_name "LOC115213834"; transcript_id "XM_036505123.1"; product "troponin T, skeletal muscle, transcript variant X33"; exon_number "1"; model_evidence "Supporting evidence includes similarity to: 5 Proteins, and 100% coverage of the annotated genomic feature by RNAseq alignments, including 13 samples with support for all annotated introns";
NC_043003.1	Gnomon	exon	109698310	109698356	.	+	.	gene_id "LOC115213834"; db_xref "GeneID:115213834"; gbkey "mRNA"; gene "LOC115213834"; ID ""; gene_name "LOC115213834"; transcript_id "XM_036505123.1"; product "troponin T, skeletal muscle, transcript variant X33"; exon_number "2"; model_evidence "Supporting evidence includes similarity to: 5 Proteins, and 100% coverage of the annotated genomic feature by RNAseq alignments, including 13 samples with support for all annotated introns";
NC_043003.1	Gnomon	exon	109699837	109699851	.	+	.	gene_id "LOC115213834"; db_xref "GeneID:115213834"; gbkey "mRNA"; gene "LOC115213834"; ID ""; gene_name "LOC115213834"; transcript_id "XM_036505123.1"; product "troponin T, skeletal muscle, transcript variant X33"; exon_number "3"; model_evidence "Supporting evidence includes similarity to: 5 Proteins, and 100% coverage of the annotated genomic feature by RNAseq alignments, including 13 samples with support for all annotated introns";
NC_043003.1	Gnomon	exon	109705289	109705315	.	+	.	gene_id "LOC115213834"; db_xref "GeneID:115213834"; gbkey "mRNA"; gene "LOC115213834"; ID ""; gene_name "LOC115213834"; transcript_id "XM_036505123.1"; product "troponin T, skeletal muscle, transcript variant X33"; exon_number "4"; model_evidence "Supporting evidence includes similarity to: 5 Proteins, and 100% coverage of the annotated genomic feature by RNAseq alignments, including 13 samples with support for all annotated introns";
NC_043003.1	Gnomon	exon	109706070	109706099	.	+	.	gene_id "LOC115213834"; db_xref "GeneID:115213834"; gbkey "mRNA"; gene "LOC115213834"; ID ""; gene_name "LOC115213834"; transcript_id "XM_036505123.1"; product "troponin T, skeletal muscle, transcript variant X33"; exon_number "5"; model_evidence "Supporting evidence includes similarity to: 5 Proteins, and 100% coverage of the annotated genomic feature by RNAseq alignments, including 13 samples with support for all annotated introns";
NC_043003.1	Gnomon	exon	109710191	109710220	.	+	.	gene_id "LOC115213834"; db_xref "GeneID:115213834"; gbkey "mRNA"; gene "LOC115213834"; ID ""; gene_name "LOC115213834"; transcript_id "XM_036505123.1"; product "troponin T, skeletal muscle, transcript variant X33"; exon_number "6"; model_evidence "Supporting evidence includes similarity to: 5 Proteins, and 100% coverage of the annotated genomic feature by RNAseq alignments, including 13 samples with support for all annotated introns";
NC_043003.1	Gnomon	exon	109722005	109722041	.	+	.	gene_id "LOC115213834"; db_xref "GeneID:115213834"; gbkey "mRNA"; gene "LOC115213834"; ID ""; gene_name "LOC115213834"; transcript_id "XM_036505123.1"; product "troponin T, skeletal muscle, transcript variant X33"; exon_number "7"; model_evidence "Supporting evidence includes similarity to: 5 Proteins, and 100% coverage of the annotated genomic feature by RNAseq alignments, including 13 samples with support for all annotated introns";
NC_043003.1	Gnomon	exon	109725566	109725682	.	+	.	gene_id "LOC115213834"; db_xref "GeneID:115213834"; gbkey "mRNA"; gene "LOC115213834"; ID ""; gene_name "LOC115213834"; transcript_id "XM_036505123.1"; product "troponin T, skeletal muscle, transcript variant X33"; exon_number "8"; model_evidence "Supporting evidence includes similarity to: 5 Proteins, and 100% coverage of the annotated genomic feature by RNAseq alignments, including 13 samples with support for all annotated introns";
NC_043003.1	Gnomon	exon	109726961	109727047	.	+	.	gene_id "LOC115213834"; db_xref "GeneID:115213834"; gbkey "mRNA"; gene "LOC115213834"; ID ""; gene_name "LOC115213834"; transcript_id "XM_036505123.1"; product "troponin T, skeletal muscle, transcript variant X33"; exon_number "9"; model_evidence "Supporting evidence includes similarity to: 5 Proteins, and 100% coverage of the annotated genomic feature by RNAseq alignments, including 13 samples with support for all annotated introns";
NC_043003.1	Gnomon	exon	109727732	109727881	.	+	.	gene_id "LOC115213834"; db_xref "GeneID:115213834"; gbkey "mRNA"; gene "LOC115213834"; ID ""; gene_name "LOC115213834"; transcript_id "XM_036505123.1"; product "troponin T, skeletal muscle, transcript variant X33"; exon_number "10"; model_evidence "Supporting evidence includes similarity to: 5 Proteins, and 100% coverage of the annotated genomic feature by RNAseq alignments, including 13 samples with support for all annotated introns";
NC_043003.1	Gnomon	exon	109729793	109730002	.	+	.	gene_id "LOC115213834"; db_xref "GeneID:115213834"; gbkey "mRNA"; gene "LOC115213834"; ID ""; gene_name "LOC115213834"; transcript_id "XM_036505123.1"; product "troponin T, skeletal muscle, transcript variant X33"; exon_number "11"; model_evidence "Supporting evidence includes similarity to: 5 Proteins, and 100% coverage of the annotated genomic feature by RNAseq alignments, including 13 samples with support for all annotated introns";
NC_043003.1	Gnomon	exon	109731370	109731410	.	+	.	gene_id "LOC115213834"; db_xref "GeneID:115213834"; gbkey "mRNA"; gene "LOC115213834"; ID ""; gene_name "LOC115213834"; transcript_id "XM_036505123.1"; product "troponin T, skeletal muscle, transcript variant X33"; exon_number "12"; model_evidence "Supporting evidence includes similarity to: 5 Proteins, and 100% coverage of the annotated genomic feature by RNAseq alignments, including 13 samples with support for all annotated introns";
NC_043003.1	Gnomon	exon	109731745	109731789	.	+	.	gene_id "LOC115213834"; db_xref "GeneID:115213834"; gbkey "mRNA"; gene "LOC115213834"; ID ""; gene_name "LOC115213834"; transcript_id "XM_036505123.1"; product "troponin T, skeletal muscle, transcript variant X33"; exon_number "13"; model_evidence "Supporting evidence includes similarity to: 5 Proteins, and 100% coverage of the annotated genomic feature by RNAseq alignments, including 13 samples with support for all annotated introns";
NC_043003.1	Gnomon	exon	109733293	109733329	.	+	.	gene_id "LOC115213834"; db_xref "GeneID:115213834"; gbkey "mRNA"; gene "LOC115213834"; ID ""; gene_name "LOC115213834"; transcript_id "XM_036505123.1"; product "troponin T, skeletal muscle, transcript variant X33"; exon_number "14"; model_evidence "Supporting evidence includes similarity to: 5 Proteins, and 100% coverage of the annotated genomic feature by RNAseq alignments, including 13 samples with support for all annotated introns";
NC_043003.1	Gnomon	exon	109734283	109734591	.	+	.	gene_id "LOC115213834"; db_xref "GeneID:115213834"; gbkey "mRNA"; gene "LOC115213834"; ID ""; gene_name "LOC115213834"; transcript_id "XM_036505123.1"; product "troponin T, skeletal muscle, transcript variant X33"; exon_number "15"; model_evidence "Supporting evidence includes similarity to: 5 Proteins, and 100% coverage of the annotated genomic feature by RNAseq alignments, including 13 samples with support for all annotated introns";
NC_043003.1	Gnomon	exon	109736295	109737261	.	+	.	gene_id "LOC115213834"; db_xref "GeneID:115213834"; gbkey "mRNA"; gene "LOC115213834"; ID ""; gene_name "LOC115213834"; transcript_id "XM_036505123.1"; product "troponin T, skeletal muscle, transcript variant X33"; exon_number "16"; model_evidence "Supporting evidence includes similarity to: 5 Proteins, and 100% coverage of the annotated genomic feature by RNAseq alignments, including 13 samples with support for all annotated introns";
NC_043003.1	Gnomon	start_codon	109698337	109698339	.	+	0	gene_id "LOC115213834"; db_xref "GeneID:115213834"; gbkey "CDS"; gene "LOC115213834"; ID ""; gene_name "LOC115213834"; transcript_id "XM_036505123.1"; product "troponin T, skeletal muscle isoform X32"; protein_id "XP_036361016.1"; exon_number "2";
NC_043003.1	Gnomon	stop_codon	109734508	109734510	.	+	0	gene_id "LOC115213834"; db_xref "GeneID:115213834"; gbkey "CDS"; gene "LOC115213834"; ID ""; gene_name "LOC115213834"; transcript_id "XM_036505123.1"; product "troponin T, skeletal muscle isoform X32"; protein_id "XP_036361016.1"; exon_number "15";
NC_043003.1	Gnomon	transcript	109647362	109737261	.	+	.	gene_id "LOC115213834"; ID "XM_036505124.1"; gene_name "LOC115213834"; transcript_id "XM_036505124.1";
NC_043003.1	Gnomon	CDS	109698337	109698356	.	+	0	gene_id "LOC115213834"; db_xref "GeneID:115213834"; gbkey "CDS"; gene "LOC115213834"; ID ""; gene_name "LOC115213834"; transcript_id "XM_036505124.1"; product "troponin T, skeletal muscle isoform X33"; protein_id "XP_036361017.1"; exon_number "2";
NC_043003.1	Gnomon	CDS	109699837	109699851	.	+	1	gene_id "LOC115213834"; db_xref "GeneID:115213834"; gbkey "CDS"; gene "LOC115213834"; ID ""; gene_name "LOC115213834"; transcript_id "XM_036505124.1"; product "troponin T, skeletal muscle isoform X33"; protein_id "XP_036361017.1"; exon_number "3";
NC_043003.1	Gnomon	CDS	109706070	109706099	.	+	1	gene_id "LOC115213834"; db_xref "GeneID:115213834"; gbkey "CDS"; gene "LOC115213834"; ID ""; gene_name "LOC115213834"; transcript_id "XM_036505124.1"; product "troponin T, skeletal muscle isoform X33"; protein_id "XP_036361017.1"; exon_number "4";
NC_043003.1	Gnomon	CDS	109709279	109709305	.	+	1	gene_id "LOC115213834"; db_xref "GeneID:115213834"; gbkey "CDS"; gene "LOC115213834"; ID ""; gene_name "LOC115213834"; transcript_id "XM_036505124.1"; product "troponin T, skeletal muscle isoform X33"; protein_id "XP_036361017.1"; exon_number "5";
NC_043003.1	Gnomon	CDS	109719325	109719354	.	+	1	gene_id "LOC115213834"; db_xref "GeneID:115213834"; gbkey "CDS"; gene "LOC115213834"; ID ""; gene_name "LOC115213834"; transcript_id "XM_036505124.1"; product "troponin T, skeletal muscle isoform X33"; protein_id "XP_036361017.1"; exon_number "6";
NC_043003.1	Gnomon	CDS	109722005	109722041	.	+	1	gene_id "LOC115213834"; db_xref "GeneID:115213834"; gbkey "CDS"; gene "LOC115213834"; ID ""; gene_name "LOC115213834"; transcript_id "XM_036505124.1"; product "troponin T, skeletal muscle isoform X33"; protein_id "XP_036361017.1"; exon_number "7";
NC_043003.1	Gnomon	CDS	109725566	109725682	.	+	0	gene_id "LOC115213834"; db_xref "GeneID:115213834"; gbkey "CDS"; gene "LOC115213834"; ID ""; gene_name "LOC115213834"; transcript_id "XM_036505124.1"; product "troponin T, skeletal muscle isoform X33"; protein_id "XP_036361017.1"; exon_number "8";
NC_043003.1	Gnomon	CDS	109726961	109727047	.	+	0	gene_id "LOC115213834"; db_xref "GeneID:115213834"; gbkey "CDS"; gene "LOC115213834"; ID ""; gene_name "LOC115213834"; transcript_id "XM_036505124.1"; product "troponin T, skeletal muscle isoform X33"; protein_id "XP_036361017.1"; exon_number "9";
NC_043003.1	Gnomon	CDS	109727732	109727881	.	+	0	gene_id "LOC115213834"; db_xref "GeneID:115213834"; gbkey "CDS"; gene "LOC115213834"; ID ""; gene_name "LOC115213834"; transcript_id "XM_036505124.1"; product "troponin T, skeletal muscle isoform X33"; protein_id "XP_036361017.1"; exon_number "10";
NC_043003.1	Gnomon	CDS	109729793	109730002	.	+	0	gene_id "LOC115213834"; db_xref "GeneID:115213834"; gbkey "CDS"; gene "LOC115213834"; ID ""; gene_name "LOC115213834"; transcript_id "XM_036505124.1"; product "troponin T, skeletal muscle isoform X33"; protein_id "XP_036361017.1"; exon_number "11";
NC_043003.1	Gnomon	CDS	109731370	109731410	.	+	0	gene_id "LOC115213834"; db_xref "GeneID:115213834"; gbkey "CDS"; gene "LOC115213834"; ID ""; gene_name "LOC115213834"; transcript_id "XM_036505124.1"; product "troponin T, skeletal muscle isoform X33"; protein_id "XP_036361017.1"; exon_number "12";
NC_043003.1	Gnomon	CDS	109731745	109731789	.	+	1	gene_id "LOC115213834"; db_xref "GeneID:115213834"; gbkey "CDS"; gene "LOC115213834"; ID ""; gene_name "LOC115213834"; transcript_id "XM_036505124.1"; product "troponin T, skeletal muscle isoform X33"; protein_id "XP_036361017.1"; exon_number "13";
NC_043003.1	Gnomon	CDS	109733293	109733329	.	+	1	gene_id "LOC115213834"; db_xref "GeneID:115213834"; gbkey "CDS"; gene "LOC115213834"; ID ""; gene_name "LOC115213834"; transcript_id "XM_036505124.1"; product "troponin T, skeletal muscle isoform X33"; protein_id "XP_036361017.1"; exon_number "14";
NC_043003.1	Gnomon	CDS	109734283	109734507	.	+	0	gene_id "LOC115213834"; db_xref "GeneID:115213834"; gbkey "CDS"; gene "LOC115213834"; ID ""; gene_name "LOC115213834"; transcript_id "XM_036505124.1"; product "troponin T, skeletal muscle isoform X33"; protein_id "XP_036361017.1"; exon_number "15";
NC_043003.1	Gnomon	exon	109647362	109647504	.	+	.	gene_id "LOC115213834"; db_xref "GeneID:115213834"; gbkey "mRNA"; gene "LOC115213834"; ID ""; gene_name "LOC115213834"; transcript_id "XM_036505124.1"; product "troponin T, skeletal muscle, transcript variant X34"; exon_number "1"; model_evidence "Supporting evidence includes similarity to: 5 Proteins, and 100% coverage of the annotated genomic feature by RNAseq alignments, including 17 samples with support for all annotated introns";
NC_043003.1	Gnomon	exon	109698310	109698356	.	+	.	gene_id "LOC115213834"; db_xref "GeneID:115213834"; gbkey "mRNA"; gene "LOC115213834"; ID ""; gene_name "LOC115213834"; transcript_id "XM_036505124.1"; product "troponin T, skeletal muscle, transcript variant X34"; exon_number "2"; model_evidence "Supporting evidence includes similarity to: 5 Proteins, and 100% coverage of the annotated genomic feature by RNAseq alignments, including 17 samples with support for all annotated introns";
NC_043003.1	Gnomon	exon	109699837	109699851	.	+	.	gene_id "LOC115213834"; db_xref "GeneID:115213834"; gbkey "mRNA"; gene "LOC115213834"; ID ""; gene_name "LOC115213834"; transcript_id "XM_036505124.1"; product "troponin T, skeletal muscle, transcript variant X34"; exon_number "3"; model_evidence "Supporting evidence includes similarity to: 5 Proteins, and 100% coverage of the annotated genomic feature by RNAseq alignments, including 17 samples with support for all annotated introns";
NC_043003.1	Gnomon	exon	109706070	109706099	.	+	.	gene_id "LOC115213834"; db_xref "GeneID:115213834"; gbkey "mRNA"; gene "LOC115213834"; ID ""; gene_name "LOC115213834"; transcript_id "XM_036505124.1"; product "troponin T, skeletal muscle, transcript variant X34"; exon_number "4"; model_evidence "Supporting evidence includes similarity to: 5 Proteins, and 100% coverage of the annotated genomic feature by RNAseq alignments, including 17 samples with support for all annotated introns";
NC_043003.1	Gnomon	exon	109709279	109709305	.	+	.	gene_id "LOC115213834"; db_xref "GeneID:115213834"; gbkey "mRNA"; gene "LOC115213834"; ID ""; gene_name "LOC115213834"; transcript_id "XM_036505124.1"; product "troponin T, skeletal muscle, transcript variant X34"; exon_number "5"; model_evidence "Supporting evidence includes similarity to: 5 Proteins, and 100% coverage of the annotated genomic feature by RNAseq alignments, including 17 samples with support for all annotated introns";
NC_043003.1	Gnomon	exon	109719325	109719354	.	+	.	gene_id "LOC115213834"; db_xref "GeneID:115213834"; gbkey "mRNA"; gene "LOC115213834"; ID ""; gene_name "LOC115213834"; transcript_id "XM_036505124.1"; product "troponin T, skeletal muscle, transcript variant X34"; exon_number "6"; model_evidence "Supporting evidence includes similarity to: 5 Proteins, and 100% coverage of the annotated genomic feature by RNAseq alignments, including 17 samples with support for all annotated introns";
NC_043003.1	Gnomon	exon	109722005	109722041	.	+	.	gene_id "LOC115213834"; db_xref "GeneID:115213834"; gbkey "mRNA"; gene "LOC115213834"; ID ""; gene_name "LOC115213834"; transcript_id "XM_036505124.1"; product "troponin T, skeletal muscle, transcript variant X34"; exon_number "7"; model_evidence "Supporting evidence includes similarity to: 5 Proteins, and 100% coverage of the annotated genomic feature by RNAseq alignments, including 17 samples with support for all annotated introns";
NC_043003.1	Gnomon	exon	109725566	109725682	.	+	.	gene_id "LOC115213834"; db_xref "GeneID:115213834"; gbkey "mRNA"; gene "LOC115213834"; ID ""; gene_name "LOC115213834"; transcript_id "XM_036505124.1"; product "troponin T, skeletal muscle, transcript variant X34"; exon_number "8"; model_evidence "Supporting evidence includes similarity to: 5 Proteins, and 100% coverage of the annotated genomic feature by RNAseq alignments, including 17 samples with support for all annotated introns";
NC_043003.1	Gnomon	exon	109726961	109727047	.	+	.	gene_id "LOC115213834"; db_xref "GeneID:115213834"; gbkey "mRNA"; gene "LOC115213834"; ID ""; gene_name "LOC115213834"; transcript_id "XM_036505124.1"; product "troponin T, skeletal muscle, transcript variant X34"; exon_number "9"; model_evidence "Supporting evidence includes similarity to: 5 Proteins, and 100% coverage of the annotated genomic feature by RNAseq alignments, including 17 samples with support for all annotated introns";
NC_043003.1	Gnomon	exon	109727732	109727881	.	+	.	gene_id "LOC115213834"; db_xref "GeneID:115213834"; gbkey "mRNA"; gene "LOC115213834"; ID ""; gene_name "LOC115213834"; transcript_id "XM_036505124.1"; product "troponin T, skeletal muscle, transcript variant X34"; exon_number "10"; model_evidence "Supporting evidence includes similarity to: 5 Proteins, and 100% coverage of the annotated genomic feature by RNAseq alignments, including 17 samples with support for all annotated introns";
NC_043003.1	Gnomon	exon	109729793	109730002	.	+	.	gene_id "LOC115213834"; db_xref "GeneID:115213834"; gbkey "mRNA"; gene "LOC115213834"; ID ""; gene_name "LOC115213834"; transcript_id "XM_036505124.1"; product "troponin T, skeletal muscle, transcript variant X34"; exon_number "11"; model_evidence "Supporting evidence includes similarity to: 5 Proteins, and 100% coverage of the annotated genomic feature by RNAseq alignments, including 17 samples with support for all annotated introns";
NC_043003.1	Gnomon	exon	109731370	109731410	.	+	.	gene_id "LOC115213834"; db_xref "GeneID:115213834"; gbkey "mRNA"; gene "LOC115213834"; ID ""; gene_name "LOC115213834"; transcript_id "XM_036505124.1"; product "troponin T, skeletal muscle, transcript variant X34"; exon_number "12"; model_evidence "Supporting evidence includes similarity to: 5 Proteins, and 100% coverage of the annotated genomic feature by RNAseq alignments, including 17 samples with support for all annotated introns";
NC_043003.1	Gnomon	exon	109731745	109731789	.	+	.	gene_id "LOC115213834"; db_xref "GeneID:115213834"; gbkey "mRNA"; gene "LOC115213834"; ID ""; gene_name "LOC115213834"; transcript_id "XM_036505124.1"; product "troponin T, skeletal muscle, transcript variant X34"; exon_number "13"; model_evidence "Supporting evidence includes similarity to: 5 Proteins, and 100% coverage of the annotated genomic feature by RNAseq alignments, including 17 samples with support for all annotated introns";
NC_043003.1	Gnomon	exon	109733293	109733329	.	+	.	gene_id "LOC115213834"; db_xref "GeneID:115213834"; gbkey "mRNA"; gene "LOC115213834"; ID ""; gene_name "LOC115213834"; transcript_id "XM_036505124.1"; product "troponin T, skeletal muscle, transcript variant X34"; exon_number "14"; model_evidence "Supporting evidence includes similarity to: 5 Proteins, and 100% coverage of the annotated genomic feature by RNAseq alignments, including 17 samples with support for all annotated introns";
NC_043003.1	Gnomon	exon	109734283	109734591	.	+	.	gene_id "LOC115213834"; db_xref "GeneID:115213834"; gbkey "mRNA"; gene "LOC115213834"; ID ""; gene_name "LOC115213834"; transcript_id "XM_036505124.1"; product "troponin T, skeletal muscle, transcript variant X34"; exon_number "15"; model_evidence "Supporting evidence includes similarity to: 5 Proteins, and 100% coverage of the annotated genomic feature by RNAseq alignments, including 17 samples with support for all annotated introns";
NC_043003.1	Gnomon	exon	109736295	109737261	.	+	.	gene_id "LOC115213834"; db_xref "GeneID:115213834"; gbkey "mRNA"; gene "LOC115213834"; ID ""; gene_name "LOC115213834"; transcript_id "XM_036505124.1"; product "troponin T, skeletal muscle, transcript variant X34"; exon_number "16"; model_evidence "Supporting evidence includes similarity to: 5 Proteins, and 100% coverage of the annotated genomic feature by RNAseq alignments, including 17 samples with support for all annotated introns";
NC_043003.1	Gnomon	start_codon	109698337	109698339	.	+	0	gene_id "LOC115213834"; db_xref "GeneID:115213834"; gbkey "CDS"; gene "LOC115213834"; ID ""; gene_name "LOC115213834"; transcript_id "XM_036505124.1"; product "troponin T, skeletal muscle isoform X33"; protein_id "XP_036361017.1"; exon_number "2";
NC_043003.1	Gnomon	stop_codon	109734508	109734510	.	+	0	gene_id "LOC115213834"; db_xref "GeneID:115213834"; gbkey "CDS"; gene "LOC115213834"; ID ""; gene_name "LOC115213834"; transcript_id "XM_036505124.1"; product "troponin T, skeletal muscle isoform X33"; protein_id "XP_036361017.1"; exon_number "15";
NC_043003.1	Gnomon	transcript	109647361	109737261	.	+	.	gene_id "LOC115213834"; ID "XM_036505125.1"; gene_name "LOC115213834"; transcript_id "XM_036505125.1";
NC_043003.1	Gnomon	CDS	109698337	109698356	.	+	0	gene_id "LOC115213834"; db_xref "GeneID:115213834"; gbkey "CDS"; gene "LOC115213834"; ID ""; gene_name "LOC115213834"; transcript_id "XM_036505125.1"; product "troponin T, skeletal muscle isoform X34"; protein_id "XP_036361018.1"; exon_number "2";
NC_043003.1	Gnomon	CDS	109699837	109699851	.	+	1	gene_id "LOC115213834"; db_xref "GeneID:115213834"; gbkey "CDS"; gene "LOC115213834"; ID ""; gene_name "LOC115213834"; transcript_id "XM_036505125.1"; product "troponin T, skeletal muscle isoform X34"; protein_id "XP_036361018.1"; exon_number "3";
NC_043003.1	Gnomon	CDS	109706070	109706099	.	+	1	gene_id "LOC115213834"; db_xref "GeneID:115213834"; gbkey "CDS"; gene "LOC115213834"; ID ""; gene_name "LOC115213834"; transcript_id "XM_036505125.1"; product "troponin T, skeletal muscle isoform X34"; protein_id "XP_036361018.1"; exon_number "4";
NC_043003.1	Gnomon	CDS	109709279	109709305	.	+	1	gene_id "LOC115213834"; db_xref "GeneID:115213834"; gbkey "CDS"; gene "LOC115213834"; ID ""; gene_name "LOC115213834"; transcript_id "XM_036505125.1"; product "troponin T, skeletal muscle isoform X34"; protein_id "XP_036361018.1"; exon_number "5";
NC_043003.1	Gnomon	CDS	109710191	109710220	.	+	1	gene_id "LOC115213834"; db_xref "GeneID:115213834"; gbkey "CDS"; gene "LOC115213834"; ID ""; gene_name "LOC115213834"; transcript_id "XM_036505125.1"; product "troponin T, skeletal muscle isoform X34"; protein_id "XP_036361018.1"; exon_number "6";
NC_043003.1	Gnomon	CDS	109722005	109722041	.	+	1	gene_id "LOC115213834"; db_xref "GeneID:115213834"; gbkey "CDS"; gene "LOC115213834"; ID ""; gene_name "LOC115213834"; transcript_id "XM_036505125.1"; product "troponin T, skeletal muscle isoform X34"; protein_id "XP_036361018.1"; exon_number "7";
NC_043003.1	Gnomon	CDS	109725566	109725682	.	+	0	gene_id "LOC115213834"; db_xref "GeneID:115213834"; gbkey "CDS"; gene "LOC115213834"; ID ""; gene_name "LOC115213834"; transcript_id "XM_036505125.1"; product "troponin T, skeletal muscle isoform X34"; protein_id "XP_036361018.1"; exon_number "8";
NC_043003.1	Gnomon	CDS	109726961	109727047	.	+	0	gene_id "LOC115213834"; db_xref "GeneID:115213834"; gbkey "CDS"; gene "LOC115213834"; ID ""; gene_name "LOC115213834"; transcript_id "XM_036505125.1"; product "troponin T, skeletal muscle isoform X34"; protein_id "XP_036361018.1"; exon_number "9";
NC_043003.1	Gnomon	CDS	109727732	109727881	.	+	0	gene_id "LOC115213834"; db_xref "GeneID:115213834"; gbkey "CDS"; gene "LOC115213834"; ID ""; gene_name "LOC115213834"; transcript_id "XM_036505125.1"; product "troponin T, skeletal muscle isoform X34"; protein_id "XP_036361018.1"; exon_number "10";
NC_043003.1	Gnomon	CDS	109729793	109730002	.	+	0	gene_id "LOC115213834"; db_xref "GeneID:115213834"; gbkey "CDS"; gene "LOC115213834"; ID ""; gene_name "LOC115213834"; transcript_id "XM_036505125.1"; product "troponin T, skeletal muscle isoform X34"; protein_id "XP_036361018.1"; exon_number "11";
NC_043003.1	Gnomon	CDS	109731370	109731410	.	+	0	gene_id "LOC115213834"; db_xref "GeneID:115213834"; gbkey "CDS"; gene "LOC115213834"; ID ""; gene_name "LOC115213834"; transcript_id "XM_036505125.1"; product "troponin T, skeletal muscle isoform X34"; protein_id "XP_036361018.1"; exon_number "12";
NC_043003.1	Gnomon	CDS	109731745	109731789	.	+	1	gene_id "LOC115213834"; db_xref "GeneID:115213834"; gbkey "CDS"; gene "LOC115213834"; ID ""; gene_name "LOC115213834"; transcript_id "XM_036505125.1"; product "troponin T, skeletal muscle isoform X34"; protein_id "XP_036361018.1"; exon_number "13";
NC_043003.1	Gnomon	CDS	109733293	109733329	.	+	1	gene_id "LOC115213834"; db_xref "GeneID:115213834"; gbkey "CDS"; gene "LOC115213834"; ID ""; gene_name "LOC115213834"; transcript_id "XM_036505125.1"; product "troponin T, skeletal muscle isoform X34"; protein_id "XP_036361018.1"; exon_number "14";
NC_043003.1	Gnomon	CDS	109734283	109734507	.	+	0	gene_id "LOC115213834"; db_xref "GeneID:115213834"; gbkey "CDS"; gene "LOC115213834"; ID ""; gene_name "LOC115213834"; transcript_id "XM_036505125.1"; product "troponin T, skeletal muscle isoform X34"; protein_id "XP_036361018.1"; exon_number "15";
NC_043003.1	Gnomon	exon	109647361	109647504	.	+	.	gene_id "LOC115213834"; db_xref "GeneID:115213834"; gbkey "mRNA"; gene "LOC115213834"; ID ""; gene_name "LOC115213834"; transcript_id "XM_036505125.1"; product "troponin T, skeletal muscle, transcript variant X35"; exon_number "1"; model_evidence "Supporting evidence includes similarity to: 5 Proteins, and 100% coverage of the annotated genomic feature by RNAseq alignments, including 16 samples with support for all annotated introns";
NC_043003.1	Gnomon	exon	109698310	109698356	.	+	.	gene_id "LOC115213834"; db_xref "GeneID:115213834"; gbkey "mRNA"; gene "LOC115213834"; ID ""; gene_name "LOC115213834"; transcript_id "XM_036505125.1"; product "troponin T, skeletal muscle, transcript variant X35"; exon_number "2"; model_evidence "Supporting evidence includes similarity to: 5 Proteins, and 100% coverage of the annotated genomic feature by RNAseq alignments, including 16 samples with support for all annotated introns";
NC_043003.1	Gnomon	exon	109699837	109699851	.	+	.	gene_id "LOC115213834"; db_xref "GeneID:115213834"; gbkey "mRNA"; gene "LOC115213834"; ID ""; gene_name "LOC115213834"; transcript_id "XM_036505125.1"; product "troponin T, skeletal muscle, transcript variant X35"; exon_number "3"; model_evidence "Supporting evidence includes similarity to: 5 Proteins, and 100% coverage of the annotated genomic feature by RNAseq alignments, including 16 samples with support for all annotated introns";
NC_043003.1	Gnomon	exon	109706070	109706099	.	+	.	gene_id "LOC115213834"; db_xref "GeneID:115213834"; gbkey "mRNA"; gene "LOC115213834"; ID ""; gene_name "LOC115213834"; transcript_id "XM_036505125.1"; product "troponin T, skeletal muscle, transcript variant X35"; exon_number "4"; model_evidence "Supporting evidence includes similarity to: 5 Proteins, and 100% coverage of the annotated genomic feature by RNAseq alignments, including 16 samples with support for all annotated introns";
NC_043003.1	Gnomon	exon	109709279	109709305	.	+	.	gene_id "LOC115213834"; db_xref "GeneID:115213834"; gbkey "mRNA"; gene "LOC115213834"; ID ""; gene_name "LOC115213834"; transcript_id "XM_036505125.1"; product "troponin T, skeletal muscle, transcript variant X35"; exon_number "5"; model_evidence "Supporting evidence includes similarity to: 5 Proteins, and 100% coverage of the annotated genomic feature by RNAseq alignments, including 16 samples with support for all annotated introns";
NC_043003.1	Gnomon	exon	109710191	109710220	.	+	.	gene_id "LOC115213834"; db_xref "GeneID:115213834"; gbkey "mRNA"; gene "LOC115213834"; ID ""; gene_name "LOC115213834"; transcript_id "XM_036505125.1"; product "troponin T, skeletal muscle, transcript variant X35"; exon_number "6"; model_evidence "Supporting evidence includes similarity to: 5 Proteins, and 100% coverage of the annotated genomic feature by RNAseq alignments, including 16 samples with support for all annotated introns";
NC_043003.1	Gnomon	exon	109722005	109722041	.	+	.	gene_id "LOC115213834"; db_xref "GeneID:115213834"; gbkey "mRNA"; gene "LOC115213834"; ID ""; gene_name "LOC115213834"; transcript_id "XM_036505125.1"; product "troponin T, skeletal muscle, transcript variant X35"; exon_number "7"; model_evidence "Supporting evidence includes similarity to: 5 Proteins, and 100% coverage of the annotated genomic feature by RNAseq alignments, including 16 samples with support for all annotated introns";
NC_043003.1	Gnomon	exon	109725566	109725682	.	+	.	gene_id "LOC115213834"; db_xref "GeneID:115213834"; gbkey "mRNA"; gene "LOC115213834"; ID ""; gene_name "LOC115213834"; transcript_id "XM_036505125.1"; product "troponin T, skeletal muscle, transcript variant X35"; exon_number "8"; model_evidence "Supporting evidence includes similarity to: 5 Proteins, and 100% coverage of the annotated genomic feature by RNAseq alignments, including 16 samples with support for all annotated introns";
NC_043003.1	Gnomon	exon	109726961	109727047	.	+	.	gene_id "LOC115213834"; db_xref "GeneID:115213834"; gbkey "mRNA"; gene "LOC115213834"; ID ""; gene_name "LOC115213834"; transcript_id "XM_036505125.1"; product "troponin T, skeletal muscle, transcript variant X35"; exon_number "9"; model_evidence "Supporting evidence includes similarity to: 5 Proteins, and 100% coverage of the annotated genomic feature by RNAseq alignments, including 16 samples with support for all annotated introns";
NC_043003.1	Gnomon	exon	109727732	109727881	.	+	.	gene_id "LOC115213834"; db_xref "GeneID:115213834"; gbkey "mRNA"; gene "LOC115213834"; ID ""; gene_name "LOC115213834"; transcript_id "XM_036505125.1"; product "troponin T, skeletal muscle, transcript variant X35"; exon_number "10"; model_evidence "Supporting evidence includes similarity to: 5 Proteins, and 100% coverage of the annotated genomic feature by RNAseq alignments, including 16 samples with support for all annotated introns";
NC_043003.1	Gnomon	exon	109729793	109730002	.	+	.	gene_id "LOC115213834"; db_xref "GeneID:115213834"; gbkey "mRNA"; gene "LOC115213834"; ID ""; gene_name "LOC115213834"; transcript_id "XM_036505125.1"; product "troponin T, skeletal muscle, transcript variant X35"; exon_number "11"; model_evidence "Supporting evidence includes similarity to: 5 Proteins, and 100% coverage of the annotated genomic feature by RNAseq alignments, including 16 samples with support for all annotated introns";
NC_043003.1	Gnomon	exon	109731370	109731410	.	+	.	gene_id "LOC115213834"; db_xref "GeneID:115213834"; gbkey "mRNA"; gene "LOC115213834"; ID ""; gene_name "LOC115213834"; transcript_id "XM_036505125.1"; product "troponin T, skeletal muscle, transcript variant X35"; exon_number "12"; model_evidence "Supporting evidence includes similarity to: 5 Proteins, and 100% coverage of the annotated genomic feature by RNAseq alignments, including 16 samples with support for all annotated introns";
NC_043003.1	Gnomon	exon	109731745	109731789	.	+	.	gene_id "LOC115213834"; db_xref "GeneID:115213834"; gbkey "mRNA"; gene "LOC115213834"; ID ""; gene_name "LOC115213834"; transcript_id "XM_036505125.1"; product "troponin T, skeletal muscle, transcript variant X35"; exon_number "13"; model_evidence "Supporting evidence includes similarity to: 5 Proteins, and 100% coverage of the annotated genomic feature by RNAseq alignments, including 16 samples with support for all annotated introns";
NC_043003.1	Gnomon	exon	109733293	109733329	.	+	.	gene_id "LOC115213834"; db_xref "GeneID:115213834"; gbkey "mRNA"; gene "LOC115213834"; ID ""; gene_name "LOC115213834"; transcript_id "XM_036505125.1"; product "troponin T, skeletal muscle, transcript variant X35"; exon_number "14"; model_evidence "Supporting evidence includes similarity to: 5 Proteins, and 100% coverage of the annotated genomic feature by RNAseq alignments, including 16 samples with support for all annotated introns";
NC_043003.1	Gnomon	exon	109734283	109734591	.	+	.	gene_id "LOC115213834"; db_xref "GeneID:115213834"; gbkey "mRNA"; gene "LOC115213834"; ID ""; gene_name "LOC115213834"; transcript_id "XM_036505125.1"; product "troponin T, skeletal muscle, transcript variant X35"; exon_number "15"; model_evidence "Supporting evidence includes similarity to: 5 Proteins, and 100% coverage of the annotated genomic feature by RNAseq alignments, including 16 samples with support for all annotated introns";
NC_043003.1	Gnomon	exon	109736295	109737261	.	+	.	gene_id "LOC115213834"; db_xref "GeneID:115213834"; gbkey "mRNA"; gene "LOC115213834"; ID ""; gene_name "LOC115213834"; transcript_id "XM_036505125.1"; product "troponin T, skeletal muscle, transcript variant X35"; exon_number "16"; model_evidence "Supporting evidence includes similarity to: 5 Proteins, and 100% coverage of the annotated genomic feature by RNAseq alignments, including 16 samples with support for all annotated introns";
NC_043003.1	Gnomon	start_codon	109698337	109698339	.	+	0	gene_id "LOC115213834"; db_xref "GeneID:115213834"; gbkey "CDS"; gene "LOC115213834"; ID ""; gene_name "LOC115213834"; transcript_id "XM_036505125.1"; product "troponin T, skeletal muscle isoform X34"; protein_id "XP_036361018.1"; exon_number "2";
NC_043003.1	Gnomon	stop_codon	109734508	109734510	.	+	0	gene_id "LOC115213834"; db_xref "GeneID:115213834"; gbkey "CDS"; gene "LOC115213834"; ID ""; gene_name "LOC115213834"; transcript_id "XM_036505125.1"; product "troponin T, skeletal muscle isoform X34"; protein_id "XP_036361018.1"; exon_number "15";
NC_043003.1	Gnomon	transcript	109647361	109737261	.	+	.	gene_id "LOC115213834"; ID "XM_036505126.1"; gene_name "LOC115213834"; transcript_id "XM_036505126.1";
NC_043003.1	Gnomon	CDS	109698337	109698356	.	+	0	gene_id "LOC115213834"; db_xref "GeneID:115213834"; gbkey "CDS"; gene "LOC115213834"; ID ""; gene_name "LOC115213834"; transcript_id "XM_036505126.1"; product "troponin T, skeletal muscle isoform X35"; protein_id "XP_036361019.1"; exon_number "2";
NC_043003.1	Gnomon	CDS	109699837	109699851	.	+	1	gene_id "LOC115213834"; db_xref "GeneID:115213834"; gbkey "CDS"; gene "LOC115213834"; ID ""; gene_name "LOC115213834"; transcript_id "XM_036505126.1"; product "troponin T, skeletal muscle isoform X35"; protein_id "XP_036361019.1"; exon_number "3";
NC_043003.1	Gnomon	CDS	109705289	109705315	.	+	1	gene_id "LOC115213834"; db_xref "GeneID:115213834"; gbkey "CDS"; gene "LOC115213834"; ID ""; gene_name "LOC115213834"; transcript_id "XM_036505126.1"; product "troponin T, skeletal muscle isoform X35"; protein_id "XP_036361019.1"; exon_number "4";
NC_043003.1	Gnomon	CDS	109706070	109706099	.	+	1	gene_id "LOC115213834"; db_xref "GeneID:115213834"; gbkey "CDS"; gene "LOC115213834"; ID ""; gene_name "LOC115213834"; transcript_id "XM_036505126.1"; product "troponin T, skeletal muscle isoform X35"; protein_id "XP_036361019.1"; exon_number "5";
NC_043003.1	Gnomon	CDS	109709279	109709305	.	+	1	gene_id "LOC115213834"; db_xref "GeneID:115213834"; gbkey "CDS"; gene "LOC115213834"; ID ""; gene_name "LOC115213834"; transcript_id "XM_036505126.1"; product "troponin T, skeletal muscle isoform X35"; protein_id "XP_036361019.1"; exon_number "6";
NC_043003.1	Gnomon	CDS	109722005	109722041	.	+	1	gene_id "LOC115213834"; db_xref "GeneID:115213834"; gbkey "CDS"; gene "LOC115213834"; ID ""; gene_name "LOC115213834"; transcript_id "XM_036505126.1"; product "troponin T, skeletal muscle isoform X35"; protein_id "XP_036361019.1"; exon_number "7";
NC_043003.1	Gnomon	CDS	109725566	109725682	.	+	0	gene_id "LOC115213834"; db_xref "GeneID:115213834"; gbkey "CDS"; gene "LOC115213834"; ID ""; gene_name "LOC115213834"; transcript_id "XM_036505126.1"; product "troponin T, skeletal muscle isoform X35"; protein_id "XP_036361019.1"; exon_number "8";
NC_043003.1	Gnomon	CDS	109726961	109727047	.	+	0	gene_id "LOC115213834"; db_xref "GeneID:115213834"; gbkey "CDS"; gene "LOC115213834"; ID ""; gene_name "LOC115213834"; transcript_id "XM_036505126.1"; product "troponin T, skeletal muscle isoform X35"; protein_id "XP_036361019.1"; exon_number "9";
NC_043003.1	Gnomon	CDS	109727732	109727881	.	+	0	gene_id "LOC115213834"; db_xref "GeneID:115213834"; gbkey "CDS"; gene "LOC115213834"; ID ""; gene_name "LOC115213834"; transcript_id "XM_036505126.1"; product "troponin T, skeletal muscle isoform X35"; protein_id "XP_036361019.1"; exon_number "10";
NC_043003.1	Gnomon	CDS	109729793	109730002	.	+	0	gene_id "LOC115213834"; db_xref "GeneID:115213834"; gbkey "CDS"; gene "LOC115213834"; ID ""; gene_name "LOC115213834"; transcript_id "XM_036505126.1"; product "troponin T, skeletal muscle isoform X35"; protein_id "XP_036361019.1"; exon_number "11";
NC_043003.1	Gnomon	CDS	109731370	109731410	.	+	0	gene_id "LOC115213834"; db_xref "GeneID:115213834"; gbkey "CDS"; gene "LOC115213834"; ID ""; gene_name "LOC115213834"; transcript_id "XM_036505126.1"; product "troponin T, skeletal muscle isoform X35"; protein_id "XP_036361019.1"; exon_number "12";
NC_043003.1	Gnomon	CDS	109731745	109731789	.	+	1	gene_id "LOC115213834"; db_xref "GeneID:115213834"; gbkey "CDS"; gene "LOC115213834"; ID ""; gene_name "LOC115213834"; transcript_id "XM_036505126.1"; product "troponin T, skeletal muscle isoform X35"; protein_id "XP_036361019.1"; exon_number "13";
NC_043003.1	Gnomon	CDS	109733293	109733329	.	+	1	gene_id "LOC115213834"; db_xref "GeneID:115213834"; gbkey "CDS"; gene "LOC115213834"; ID ""; gene_name "LOC115213834"; transcript_id "XM_036505126.1"; product "troponin T, skeletal muscle isoform X35"; protein_id "XP_036361019.1"; exon_number "14";
NC_043003.1	Gnomon	CDS	109734283	109734507	.	+	0	gene_id "LOC115213834"; db_xref "GeneID:115213834"; gbkey "CDS"; gene "LOC115213834"; ID ""; gene_name "LOC115213834"; transcript_id "XM_036505126.1"; product "troponin T, skeletal muscle isoform X35"; protein_id "XP_036361019.1"; exon_number "15";
NC_043003.1	Gnomon	exon	109647361	109647504	.	+	.	gene_id "LOC115213834"; db_xref "GeneID:115213834"; gbkey "mRNA"; gene "LOC115213834"; ID ""; gene_name "LOC115213834"; transcript_id "XM_036505126.1"; product "troponin T, skeletal muscle, transcript variant X36"; exon_number "1"; model_evidence "Supporting evidence includes similarity to: 5 Proteins, and 100% coverage of the annotated genomic feature by RNAseq alignments, including 18 samples with support for all annotated introns";
NC_043003.1	Gnomon	exon	109698310	109698356	.	+	.	gene_id "LOC115213834"; db_xref "GeneID:115213834"; gbkey "mRNA"; gene "LOC115213834"; ID ""; gene_name "LOC115213834"; transcript_id "XM_036505126.1"; product "troponin T, skeletal muscle, transcript variant X36"; exon_number "2"; model_evidence "Supporting evidence includes similarity to: 5 Proteins, and 100% coverage of the annotated genomic feature by RNAseq alignments, including 18 samples with support for all annotated introns";
NC_043003.1	Gnomon	exon	109699837	109699851	.	+	.	gene_id "LOC115213834"; db_xref "GeneID:115213834"; gbkey "mRNA"; gene "LOC115213834"; ID ""; gene_name "LOC115213834"; transcript_id "XM_036505126.1"; product "troponin T, skeletal muscle, transcript variant X36"; exon_number "3"; model_evidence "Supporting evidence includes similarity to: 5 Proteins, and 100% coverage of the annotated genomic feature by RNAseq alignments, including 18 samples with support for all annotated introns";
NC_043003.1	Gnomon	exon	109705289	109705315	.	+	.	gene_id "LOC115213834"; db_xref "GeneID:115213834"; gbkey "mRNA"; gene "LOC115213834"; ID ""; gene_name "LOC115213834"; transcript_id "XM_036505126.1"; product "troponin T, skeletal muscle, transcript variant X36"; exon_number "4"; model_evidence "Supporting evidence includes similarity to: 5 Proteins, and 100% coverage of the annotated genomic feature by RNAseq alignments, including 18 samples with support for all annotated introns";
NC_043003.1	Gnomon	exon	109706070	109706099	.	+	.	gene_id "LOC115213834"; db_xref "GeneID:115213834"; gbkey "mRNA"; gene "LOC115213834"; ID ""; gene_name "LOC115213834"; transcript_id "XM_036505126.1"; product "troponin T, skeletal muscle, transcript variant X36"; exon_number "5"; model_evidence "Supporting evidence includes similarity to: 5 Proteins, and 100% coverage of the annotated genomic feature by RNAseq alignments, including 18 samples with support for all annotated introns";
NC_043003.1	Gnomon	exon	109709279	109709305	.	+	.	gene_id "LOC115213834"; db_xref "GeneID:115213834"; gbkey "mRNA"; gene "LOC115213834"; ID ""; gene_name "LOC115213834"; transcript_id "XM_036505126.1"; product "troponin T, skeletal muscle, transcript variant X36"; exon_number "6"; model_evidence "Supporting evidence includes similarity to: 5 Proteins, and 100% coverage of the annotated genomic feature by RNAseq alignments, including 18 samples with support for all annotated introns";
NC_043003.1	Gnomon	exon	109722005	109722041	.	+	.	gene_id "LOC115213834"; db_xref "GeneID:115213834"; gbkey "mRNA"; gene "LOC115213834"; ID ""; gene_name "LOC115213834"; transcript_id "XM_036505126.1"; product "troponin T, skeletal muscle, transcript variant X36"; exon_number "7"; model_evidence "Supporting evidence includes similarity to: 5 Proteins, and 100% coverage of the annotated genomic feature by RNAseq alignments, including 18 samples with support for all annotated introns";
NC_043003.1	Gnomon	exon	109725566	109725682	.	+	.	gene_id "LOC115213834"; db_xref "GeneID:115213834"; gbkey "mRNA"; gene "LOC115213834"; ID ""; gene_name "LOC115213834"; transcript_id "XM_036505126.1"; product "troponin T, skeletal muscle, transcript variant X36"; exon_number "8"; model_evidence "Supporting evidence includes similarity to: 5 Proteins, and 100% coverage of the annotated genomic feature by RNAseq alignments, including 18 samples with support for all annotated introns";
NC_043003.1	Gnomon	exon	109726961	109727047	.	+	.	gene_id "LOC115213834"; db_xref "GeneID:115213834"; gbkey "mRNA"; gene "LOC115213834"; ID ""; gene_name "LOC115213834"; transcript_id "XM_036505126.1"; product "troponin T, skeletal muscle, transcript variant X36"; exon_number "9"; model_evidence "Supporting evidence includes similarity to: 5 Proteins, and 100% coverage of the annotated genomic feature by RNAseq alignments, including 18 samples with support for all annotated introns";
NC_043003.1	Gnomon	exon	109727732	109727881	.	+	.	gene_id "LOC115213834"; db_xref "GeneID:115213834"; gbkey "mRNA"; gene "LOC115213834"; ID ""; gene_name "LOC115213834"; transcript_id "XM_036505126.1"; product "troponin T, skeletal muscle, transcript variant X36"; exon_number "10"; model_evidence "Supporting evidence includes similarity to: 5 Proteins, and 100% coverage of the annotated genomic feature by RNAseq alignments, including 18 samples with support for all annotated introns";
NC_043003.1	Gnomon	exon	109729793	109730002	.	+	.	gene_id "LOC115213834"; db_xref "GeneID:115213834"; gbkey "mRNA"; gene "LOC115213834"; ID ""; gene_name "LOC115213834"; transcript_id "XM_036505126.1"; product "troponin T, skeletal muscle, transcript variant X36"; exon_number "11"; model_evidence "Supporting evidence includes similarity to: 5 Proteins, and 100% coverage of the annotated genomic feature by RNAseq alignments, including 18 samples with support for all annotated introns";
NC_043003.1	Gnomon	exon	109731370	109731410	.	+	.	gene_id "LOC115213834"; db_xref "GeneID:115213834"; gbkey "mRNA"; gene "LOC115213834"; ID ""; gene_name "LOC115213834"; transcript_id "XM_036505126.1"; product "troponin T, skeletal muscle, transcript variant X36"; exon_number "12"; model_evidence "Supporting evidence includes similarity to: 5 Proteins, and 100% coverage of the annotated genomic feature by RNAseq alignments, including 18 samples with support for all annotated introns";
NC_043003.1	Gnomon	exon	109731745	109731789	.	+	.	gene_id "LOC115213834"; db_xref "GeneID:115213834"; gbkey "mRNA"; gene "LOC115213834"; ID ""; gene_name "LOC115213834"; transcript_id "XM_036505126.1"; product "troponin T, skeletal muscle, transcript variant X36"; exon_number "13"; model_evidence "Supporting evidence includes similarity to: 5 Proteins, and 100% coverage of the annotated genomic feature by RNAseq alignments, including 18 samples with support for all annotated introns";
NC_043003.1	Gnomon	exon	109733293	109733329	.	+	.	gene_id "LOC115213834"; db_xref "GeneID:115213834"; gbkey "mRNA"; gene "LOC115213834"; ID ""; gene_name "LOC115213834"; transcript_id "XM_036505126.1"; product "troponin T, skeletal muscle, transcript variant X36"; exon_number "14"; model_evidence "Supporting evidence includes similarity to: 5 Proteins, and 100% coverage of the annotated genomic feature by RNAseq alignments, including 18 samples with support for all annotated introns";
NC_043003.1	Gnomon	exon	109734283	109734591	.	+	.	gene_id "LOC115213834"; db_xref "GeneID:115213834"; gbkey "mRNA"; gene "LOC115213834"; ID ""; gene_name "LOC115213834"; transcript_id "XM_036505126.1"; product "troponin T, skeletal muscle, transcript variant X36"; exon_number "15"; model_evidence "Supporting evidence includes similarity to: 5 Proteins, and 100% coverage of the annotated genomic feature by RNAseq alignments, including 18 samples with support for all annotated introns";
NC_043003.1	Gnomon	exon	109736295	109737261	.	+	.	gene_id "LOC115213834"; db_xref "GeneID:115213834"; gbkey "mRNA"; gene "LOC115213834"; ID ""; gene_name "LOC115213834"; transcript_id "XM_036505126.1"; product "troponin T, skeletal muscle, transcript variant X36"; exon_number "16"; model_evidence "Supporting evidence includes similarity to: 5 Proteins, and 100% coverage of the annotated genomic feature by RNAseq alignments, including 18 samples with support for all annotated introns";
NC_043003.1	Gnomon	start_codon	109698337	109698339	.	+	0	gene_id "LOC115213834"; db_xref "GeneID:115213834"; gbkey "CDS"; gene "LOC115213834"; ID ""; gene_name "LOC115213834"; transcript_id "XM_036505126.1"; product "troponin T, skeletal muscle isoform X35"; protein_id "XP_036361019.1"; exon_number "2";
NC_043003.1	Gnomon	stop_codon	109734508	109734510	.	+	0	gene_id "LOC115213834"; db_xref "GeneID:115213834"; gbkey "CDS"; gene "LOC115213834"; ID ""; gene_name "LOC115213834"; transcript_id "XM_036505126.1"; product "troponin T, skeletal muscle isoform X35"; protein_id "XP_036361019.1"; exon_number "15";
NC_043003.1	Gnomon	transcript	109647362	109737261	.	+	.	gene_id "LOC115213834"; ID "XM_036505127.1"; gene_name "LOC115213834"; transcript_id "XM_036505127.1";
NC_043003.1	Gnomon	CDS	109698337	109698356	.	+	0	gene_id "LOC115213834"; db_xref "GeneID:115213834"; gbkey "CDS"; gene "LOC115213834"; ID ""; gene_name "LOC115213834"; transcript_id "XM_036505127.1"; product "troponin T, skeletal muscle isoform X38"; protein_id "XP_036361020.1"; exon_number "2";
NC_043003.1	Gnomon	CDS	109699837	109699851	.	+	1	gene_id "LOC115213834"; db_xref "GeneID:115213834"; gbkey "CDS"; gene "LOC115213834"; ID ""; gene_name "LOC115213834"; transcript_id "XM_036505127.1"; product "troponin T, skeletal muscle isoform X38"; protein_id "XP_036361020.1"; exon_number "3";
NC_043003.1	Gnomon	CDS	109706070	109706099	.	+	1	gene_id "LOC115213834"; db_xref "GeneID:115213834"; gbkey "CDS"; gene "LOC115213834"; ID ""; gene_name "LOC115213834"; transcript_id "XM_036505127.1"; product "troponin T, skeletal muscle isoform X38"; protein_id "XP_036361020.1"; exon_number "4";
NC_043003.1	Gnomon	CDS	109719325	109719354	.	+	1	gene_id "LOC115213834"; db_xref "GeneID:115213834"; gbkey "CDS"; gene "LOC115213834"; ID ""; gene_name "LOC115213834"; transcript_id "XM_036505127.1"; product "troponin T, skeletal muscle isoform X38"; protein_id "XP_036361020.1"; exon_number "5";
NC_043003.1	Gnomon	CDS	109722005	109722041	.	+	1	gene_id "LOC115213834"; db_xref "GeneID:115213834"; gbkey "CDS"; gene "LOC115213834"; ID ""; gene_name "LOC115213834"; transcript_id "XM_036505127.1"; product "troponin T, skeletal muscle isoform X38"; protein_id "XP_036361020.1"; exon_number "6";
NC_043003.1	Gnomon	CDS	109725566	109725682	.	+	0	gene_id "LOC115213834"; db_xref "GeneID:115213834"; gbkey "CDS"; gene "LOC115213834"; ID ""; gene_name "LOC115213834"; transcript_id "XM_036505127.1"; product "troponin T, skeletal muscle isoform X38"; protein_id "XP_036361020.1"; exon_number "7";
NC_043003.1	Gnomon	CDS	109726961	109727047	.	+	0	gene_id "LOC115213834"; db_xref "GeneID:115213834"; gbkey "CDS"; gene "LOC115213834"; ID ""; gene_name "LOC115213834"; transcript_id "XM_036505127.1"; product "troponin T, skeletal muscle isoform X38"; protein_id "XP_036361020.1"; exon_number "8";
NC_043003.1	Gnomon	CDS	109727732	109727881	.	+	0	gene_id "LOC115213834"; db_xref "GeneID:115213834"; gbkey "CDS"; gene "LOC115213834"; ID ""; gene_name "LOC115213834"; transcript_id "XM_036505127.1"; product "troponin T, skeletal muscle isoform X38"; protein_id "XP_036361020.1"; exon_number "9";
NC_043003.1	Gnomon	CDS	109729793	109730002	.	+	0	gene_id "LOC115213834"; db_xref "GeneID:115213834"; gbkey "CDS"; gene "LOC115213834"; ID ""; gene_name "LOC115213834"; transcript_id "XM_036505127.1"; product "troponin T, skeletal muscle isoform X38"; protein_id "XP_036361020.1"; exon_number "10";
NC_043003.1	Gnomon	CDS	109731370	109731410	.	+	0	gene_id "LOC115213834"; db_xref "GeneID:115213834"; gbkey "CDS"; gene "LOC115213834"; ID ""; gene_name "LOC115213834"; transcript_id "XM_036505127.1"; product "troponin T, skeletal muscle isoform X38"; protein_id "XP_036361020.1"; exon_number "11";
NC_043003.1	Gnomon	CDS	109731745	109731789	.	+	1	gene_id "LOC115213834"; db_xref "GeneID:115213834"; gbkey "CDS"; gene "LOC115213834"; ID ""; gene_name "LOC115213834"; transcript_id "XM_036505127.1"; product "troponin T, skeletal muscle isoform X38"; protein_id "XP_036361020.1"; exon_number "12";
NC_043003.1	Gnomon	CDS	109733293	109733329	.	+	1	gene_id "LOC115213834"; db_xref "GeneID:115213834"; gbkey "CDS"; gene "LOC115213834"; ID ""; gene_name "LOC115213834"; transcript_id "XM_036505127.1"; product "troponin T, skeletal muscle isoform X38"; protein_id "XP_036361020.1"; exon_number "13";
NC_043003.1	Gnomon	CDS	109734283	109734507	.	+	0	gene_id "LOC115213834"; db_xref "GeneID:115213834"; gbkey "CDS"; gene "LOC115213834"; ID ""; gene_name "LOC115213834"; transcript_id "XM_036505127.1"; product "troponin T, skeletal muscle isoform X38"; protein_id "XP_036361020.1"; exon_number "14";
NC_043003.1	Gnomon	exon	109647362	109647504	.	+	.	gene_id "LOC115213834"; db_xref "GeneID:115213834"; gbkey "mRNA"; gene "LOC115213834"; ID ""; gene_name "LOC115213834"; transcript_id "XM_036505127.1"; product "troponin T, skeletal muscle, transcript variant X39"; exon_number "1"; model_evidence "Supporting evidence includes similarity to: 5 Proteins, and 100% coverage of the annotated genomic feature by RNAseq alignments, including 18 samples with support for all annotated introns";
NC_043003.1	Gnomon	exon	109698310	109698356	.	+	.	gene_id "LOC115213834"; db_xref "GeneID:115213834"; gbkey "mRNA"; gene "LOC115213834"; ID ""; gene_name "LOC115213834"; transcript_id "XM_036505127.1"; product "troponin T, skeletal muscle, transcript variant X39"; exon_number "2"; model_evidence "Supporting evidence includes similarity to: 5 Proteins, and 100% coverage of the annotated genomic feature by RNAseq alignments, including 18 samples with support for all annotated introns";
NC_043003.1	Gnomon	exon	109699837	109699851	.	+	.	gene_id "LOC115213834"; db_xref "GeneID:115213834"; gbkey "mRNA"; gene "LOC115213834"; ID ""; gene_name "LOC115213834"; transcript_id "XM_036505127.1"; product "troponin T, skeletal muscle, transcript variant X39"; exon_number "3"; model_evidence "Supporting evidence includes similarity to: 5 Proteins, and 100% coverage of the annotated genomic feature by RNAseq alignments, including 18 samples with support for all annotated introns";
NC_043003.1	Gnomon	exon	109706070	109706099	.	+	.	gene_id "LOC115213834"; db_xref "GeneID:115213834"; gbkey "mRNA"; gene "LOC115213834"; ID ""; gene_name "LOC115213834"; transcript_id "XM_036505127.1"; product "troponin T, skeletal muscle, transcript variant X39"; exon_number "4"; model_evidence "Supporting evidence includes similarity to: 5 Proteins, and 100% coverage of the annotated genomic feature by RNAseq alignments, including 18 samples with support for all annotated introns";
NC_043003.1	Gnomon	exon	109719325	109719354	.	+	.	gene_id "LOC115213834"; db_xref "GeneID:115213834"; gbkey "mRNA"; gene "LOC115213834"; ID ""; gene_name "LOC115213834"; transcript_id "XM_036505127.1"; product "troponin T, skeletal muscle, transcript variant X39"; exon_number "5"; model_evidence "Supporting evidence includes similarity to: 5 Proteins, and 100% coverage of the annotated genomic feature by RNAseq alignments, including 18 samples with support for all annotated introns";
NC_043003.1	Gnomon	exon	109722005	109722041	.	+	.	gene_id "LOC115213834"; db_xref "GeneID:115213834"; gbkey "mRNA"; gene "LOC115213834"; ID ""; gene_name "LOC115213834"; transcript_id "XM_036505127.1"; product "troponin T, skeletal muscle, transcript variant X39"; exon_number "6"; model_evidence "Supporting evidence includes similarity to: 5 Proteins, and 100% coverage of the annotated genomic feature by RNAseq alignments, including 18 samples with support for all annotated introns";
NC_043003.1	Gnomon	exon	109725566	109725682	.	+	.	gene_id "LOC115213834"; db_xref "GeneID:115213834"; gbkey "mRNA"; gene "LOC115213834"; ID ""; gene_name "LOC115213834"; transcript_id "XM_036505127.1"; product "troponin T, skeletal muscle, transcript variant X39"; exon_number "7"; model_evidence "Supporting evidence includes similarity to: 5 Proteins, and 100% coverage of the annotated genomic feature by RNAseq alignments, including 18 samples with support for all annotated introns";
NC_043003.1	Gnomon	exon	109726961	109727047	.	+	.	gene_id "LOC115213834"; db_xref "GeneID:115213834"; gbkey "mRNA"; gene "LOC115213834"; ID ""; gene_name "LOC115213834"; transcript_id "XM_036505127.1"; product "troponin T, skeletal muscle, transcript variant X39"; exon_number "8"; model_evidence "Supporting evidence includes similarity to: 5 Proteins, and 100% coverage of the annotated genomic feature by RNAseq alignments, including 18 samples with support for all annotated introns";
NC_043003.1	Gnomon	exon	109727732	109727881	.	+	.	gene_id "LOC115213834"; db_xref "GeneID:115213834"; gbkey "mRNA"; gene "LOC115213834"; ID ""; gene_name "LOC115213834"; transcript_id "XM_036505127.1"; product "troponin T, skeletal muscle, transcript variant X39"; exon_number "9"; model_evidence "Supporting evidence includes similarity to: 5 Proteins, and 100% coverage of the annotated genomic feature by RNAseq alignments, including 18 samples with support for all annotated introns";
NC_043003.1	Gnomon	exon	109729793	109730002	.	+	.	gene_id "LOC115213834"; db_xref "GeneID:115213834"; gbkey "mRNA"; gene "LOC115213834"; ID ""; gene_name "LOC115213834"; transcript_id "XM_036505127.1"; product "troponin T, skeletal muscle, transcript variant X39"; exon_number "10"; model_evidence "Supporting evidence includes similarity to: 5 Proteins, and 100% coverage of the annotated genomic feature by RNAseq alignments, including 18 samples with support for all annotated introns";
NC_043003.1	Gnomon	exon	109731370	109731410	.	+	.	gene_id "LOC115213834"; db_xref "GeneID:115213834"; gbkey "mRNA"; gene "LOC115213834"; ID ""; gene_name "LOC115213834"; transcript_id "XM_036505127.1"; product "troponin T, skeletal muscle, transcript variant X39"; exon_number "11"; model_evidence "Supporting evidence includes similarity to: 5 Proteins, and 100% coverage of the annotated genomic feature by RNAseq alignments, including 18 samples with support for all annotated introns";
NC_043003.1	Gnomon	exon	109731745	109731789	.	+	.	gene_id "LOC115213834"; db_xref "GeneID:115213834"; gbkey "mRNA"; gene "LOC115213834"; ID ""; gene_name "LOC115213834"; transcript_id "XM_036505127.1"; product "troponin T, skeletal muscle, transcript variant X39"; exon_number "12"; model_evidence "Supporting evidence includes similarity to: 5 Proteins, and 100% coverage of the annotated genomic feature by RNAseq alignments, including 18 samples with support for all annotated introns";
NC_043003.1	Gnomon	exon	109733293	109733329	.	+	.	gene_id "LOC115213834"; db_xref "GeneID:115213834"; gbkey "mRNA"; gene "LOC115213834"; ID ""; gene_name "LOC115213834"; transcript_id "XM_036505127.1"; product "troponin T, skeletal muscle, transcript variant X39"; exon_number "13"; model_evidence "Supporting evidence includes similarity to: 5 Proteins, and 100% coverage of the annotated genomic feature by RNAseq alignments, including 18 samples with support for all annotated introns";
NC_043003.1	Gnomon	exon	109734283	109734591	.	+	.	gene_id "LOC115213834"; db_xref "GeneID:115213834"; gbkey "mRNA"; gene "LOC115213834"; ID ""; gene_name "LOC115213834"; transcript_id "XM_036505127.1"; product "troponin T, skeletal muscle, transcript variant X39"; exon_number "14"; model_evidence "Supporting evidence includes similarity to: 5 Proteins, and 100% coverage of the annotated genomic feature by RNAseq alignments, including 18 samples with support for all annotated introns";
NC_043003.1	Gnomon	exon	109736295	109737261	.	+	.	gene_id "LOC115213834"; db_xref "GeneID:115213834"; gbkey "mRNA"; gene "LOC115213834"; ID ""; gene_name "LOC115213834"; transcript_id "XM_036505127.1"; product "troponin T, skeletal muscle, transcript variant X39"; exon_number "15"; model_evidence "Supporting evidence includes similarity to: 5 Proteins, and 100% coverage of the annotated genomic feature by RNAseq alignments, including 18 samples with support for all annotated introns";
NC_043003.1	Gnomon	start_codon	109698337	109698339	.	+	0	gene_id "LOC115213834"; db_xref "GeneID:115213834"; gbkey "CDS"; gene "LOC115213834"; ID ""; gene_name "LOC115213834"; transcript_id "XM_036505127.1"; product "troponin T, skeletal muscle isoform X38"; protein_id "XP_036361020.1"; exon_number "2";
NC_043003.1	Gnomon	stop_codon	109734508	109734510	.	+	0	gene_id "LOC115213834"; db_xref "GeneID:115213834"; gbkey "CDS"; gene "LOC115213834"; ID ""; gene_name "LOC115213834"; transcript_id "XM_036505127.1"; product "troponin T, skeletal muscle isoform X38"; protein_id "XP_036361020.1"; exon_number "14";
NC_043003.1	Gnomon	transcript	109647362	109737261	.	+	.	gene_id "LOC115213834"; ID "XM_036505128.1"; gene_name "LOC115213834"; transcript_id "XM_036505128.1";
NC_043003.1	Gnomon	CDS	109698337	109698356	.	+	0	gene_id "LOC115213834"; db_xref "GeneID:115213834"; gbkey "CDS"; gene "LOC115213834"; ID ""; gene_name "LOC115213834"; transcript_id "XM_036505128.1"; product "troponin T, skeletal muscle isoform X41"; protein_id "XP_036361021.1"; exon_number "2";
NC_043003.1	Gnomon	CDS	109699837	109699851	.	+	1	gene_id "LOC115213834"; db_xref "GeneID:115213834"; gbkey "CDS"; gene "LOC115213834"; ID ""; gene_name "LOC115213834"; transcript_id "XM_036505128.1"; product "troponin T, skeletal muscle isoform X41"; protein_id "XP_036361021.1"; exon_number "3";
NC_043003.1	Gnomon	CDS	109706070	109706099	.	+	1	gene_id "LOC115213834"; db_xref "GeneID:115213834"; gbkey "CDS"; gene "LOC115213834"; ID ""; gene_name "LOC115213834"; transcript_id "XM_036505128.1"; product "troponin T, skeletal muscle isoform X41"; protein_id "XP_036361021.1"; exon_number "4";
NC_043003.1	Gnomon	CDS	109709279	109709305	.	+	1	gene_id "LOC115213834"; db_xref "GeneID:115213834"; gbkey "CDS"; gene "LOC115213834"; ID ""; gene_name "LOC115213834"; transcript_id "XM_036505128.1"; product "troponin T, skeletal muscle isoform X41"; protein_id "XP_036361021.1"; exon_number "5";
NC_043003.1	Gnomon	CDS	109722005	109722041	.	+	1	gene_id "LOC115213834"; db_xref "GeneID:115213834"; gbkey "CDS"; gene "LOC115213834"; ID ""; gene_name "LOC115213834"; transcript_id "XM_036505128.1"; product "troponin T, skeletal muscle isoform X41"; protein_id "XP_036361021.1"; exon_number "6";
NC_043003.1	Gnomon	CDS	109725566	109725682	.	+	0	gene_id "LOC115213834"; db_xref "GeneID:115213834"; gbkey "CDS"; gene "LOC115213834"; ID ""; gene_name "LOC115213834"; transcript_id "XM_036505128.1"; product "troponin T, skeletal muscle isoform X41"; protein_id "XP_036361021.1"; exon_number "7";
NC_043003.1	Gnomon	CDS	109726961	109727047	.	+	0	gene_id "LOC115213834"; db_xref "GeneID:115213834"; gbkey "CDS"; gene "LOC115213834"; ID ""; gene_name "LOC115213834"; transcript_id "XM_036505128.1"; product "troponin T, skeletal muscle isoform X41"; protein_id "XP_036361021.1"; exon_number "8";
NC_043003.1	Gnomon	CDS	109727732	109727881	.	+	0	gene_id "LOC115213834"; db_xref "GeneID:115213834"; gbkey "CDS"; gene "LOC115213834"; ID ""; gene_name "LOC115213834"; transcript_id "XM_036505128.1"; product "troponin T, skeletal muscle isoform X41"; protein_id "XP_036361021.1"; exon_number "9";
NC_043003.1	Gnomon	CDS	109729793	109730002	.	+	0	gene_id "LOC115213834"; db_xref "GeneID:115213834"; gbkey "CDS"; gene "LOC115213834"; ID ""; gene_name "LOC115213834"; transcript_id "XM_036505128.1"; product "troponin T, skeletal muscle isoform X41"; protein_id "XP_036361021.1"; exon_number "10";
NC_043003.1	Gnomon	CDS	109731370	109731410	.	+	0	gene_id "LOC115213834"; db_xref "GeneID:115213834"; gbkey "CDS"; gene "LOC115213834"; ID ""; gene_name "LOC115213834"; transcript_id "XM_036505128.1"; product "troponin T, skeletal muscle isoform X41"; protein_id "XP_036361021.1"; exon_number "11";
NC_043003.1	Gnomon	CDS	109731745	109731789	.	+	1	gene_id "LOC115213834"; db_xref "GeneID:115213834"; gbkey "CDS"; gene "LOC115213834"; ID ""; gene_name "LOC115213834"; transcript_id "XM_036505128.1"; product "troponin T, skeletal muscle isoform X41"; protein_id "XP_036361021.1"; exon_number "12";
NC_043003.1	Gnomon	CDS	109733293	109733329	.	+	1	gene_id "LOC115213834"; db_xref "GeneID:115213834"; gbkey "CDS"; gene "LOC115213834"; ID ""; gene_name "LOC115213834"; transcript_id "XM_036505128.1"; product "troponin T, skeletal muscle isoform X41"; protein_id "XP_036361021.1"; exon_number "13";
NC_043003.1	Gnomon	CDS	109734283	109734507	.	+	0	gene_id "LOC115213834"; db_xref "GeneID:115213834"; gbkey "CDS"; gene "LOC115213834"; ID ""; gene_name "LOC115213834"; transcript_id "XM_036505128.1"; product "troponin T, skeletal muscle isoform X41"; protein_id "XP_036361021.1"; exon_number "14";
NC_043003.1	Gnomon	exon	109647362	109647504	.	+	.	gene_id "LOC115213834"; db_xref "GeneID:115213834"; gbkey "mRNA"; gene "LOC115213834"; ID ""; gene_name "LOC115213834"; transcript_id "XM_036505128.1"; product "troponin T, skeletal muscle, transcript variant X42"; exon_number "1"; model_evidence "Supporting evidence includes similarity to: 5 Proteins, and 100% coverage of the annotated genomic feature by RNAseq alignments, including 17 samples with support for all annotated introns";
NC_043003.1	Gnomon	exon	109698310	109698356	.	+	.	gene_id "LOC115213834"; db_xref "GeneID:115213834"; gbkey "mRNA"; gene "LOC115213834"; ID ""; gene_name "LOC115213834"; transcript_id "XM_036505128.1"; product "troponin T, skeletal muscle, transcript variant X42"; exon_number "2"; model_evidence "Supporting evidence includes similarity to: 5 Proteins, and 100% coverage of the annotated genomic feature by RNAseq alignments, including 17 samples with support for all annotated introns";
NC_043003.1	Gnomon	exon	109699837	109699851	.	+	.	gene_id "LOC115213834"; db_xref "GeneID:115213834"; gbkey "mRNA"; gene "LOC115213834"; ID ""; gene_name "LOC115213834"; transcript_id "XM_036505128.1"; product "troponin T, skeletal muscle, transcript variant X42"; exon_number "3"; model_evidence "Supporting evidence includes similarity to: 5 Proteins, and 100% coverage of the annotated genomic feature by RNAseq alignments, including 17 samples with support for all annotated introns";
NC_043003.1	Gnomon	exon	109706070	109706099	.	+	.	gene_id "LOC115213834"; db_xref "GeneID:115213834"; gbkey "mRNA"; gene "LOC115213834"; ID ""; gene_name "LOC115213834"; transcript_id "XM_036505128.1"; product "troponin T, skeletal muscle, transcript variant X42"; exon_number "4"; model_evidence "Supporting evidence includes similarity to: 5 Proteins, and 100% coverage of the annotated genomic feature by RNAseq alignments, including 17 samples with support for all annotated introns";
NC_043003.1	Gnomon	exon	109709279	109709305	.	+	.	gene_id "LOC115213834"; db_xref "GeneID:115213834"; gbkey "mRNA"; gene "LOC115213834"; ID ""; gene_name "LOC115213834"; transcript_id "XM_036505128.1"; product "troponin T, skeletal muscle, transcript variant X42"; exon_number "5"; model_evidence "Supporting evidence includes similarity to: 5 Proteins, and 100% coverage of the annotated genomic feature by RNAseq alignments, including 17 samples with support for all annotated introns";
NC_043003.1	Gnomon	exon	109722005	109722041	.	+	.	gene_id "LOC115213834"; db_xref "GeneID:115213834"; gbkey "mRNA"; gene "LOC115213834"; ID ""; gene_name "LOC115213834"; transcript_id "XM_036505128.1"; product "troponin T, skeletal muscle, transcript variant X42"; exon_number "6"; model_evidence "Supporting evidence includes similarity to: 5 Proteins, and 100% coverage of the annotated genomic feature by RNAseq alignments, including 17 samples with support for all annotated introns";
NC_043003.1	Gnomon	exon	109725566	109725682	.	+	.	gene_id "LOC115213834"; db_xref "GeneID:115213834"; gbkey "mRNA"; gene "LOC115213834"; ID ""; gene_name "LOC115213834"; transcript_id "XM_036505128.1"; product "troponin T, skeletal muscle, transcript variant X42"; exon_number "7"; model_evidence "Supporting evidence includes similarity to: 5 Proteins, and 100% coverage of the annotated genomic feature by RNAseq alignments, including 17 samples with support for all annotated introns";
NC_043003.1	Gnomon	exon	109726961	109727047	.	+	.	gene_id "LOC115213834"; db_xref "GeneID:115213834"; gbkey "mRNA"; gene "LOC115213834"; ID ""; gene_name "LOC115213834"; transcript_id "XM_036505128.1"; product "troponin T, skeletal muscle, transcript variant X42"; exon_number "8"; model_evidence "Supporting evidence includes similarity to: 5 Proteins, and 100% coverage of the annotated genomic feature by RNAseq alignments, including 17 samples with support for all annotated introns";
NC_043003.1	Gnomon	exon	109727732	109727881	.	+	.	gene_id "LOC115213834"; db_xref "GeneID:115213834"; gbkey "mRNA"; gene "LOC115213834"; ID ""; gene_name "LOC115213834"; transcript_id "XM_036505128.1"; product "troponin T, skeletal muscle, transcript variant X42"; exon_number "9"; model_evidence "Supporting evidence includes similarity to: 5 Proteins, and 100% coverage of the annotated genomic feature by RNAseq alignments, including 17 samples with support for all annotated introns";
NC_043003.1	Gnomon	exon	109729793	109730002	.	+	.	gene_id "LOC115213834"; db_xref "GeneID:115213834"; gbkey "mRNA"; gene "LOC115213834"; ID ""; gene_name "LOC115213834"; transcript_id "XM_036505128.1"; product "troponin T, skeletal muscle, transcript variant X42"; exon_number "10"; model_evidence "Supporting evidence includes similarity to: 5 Proteins, and 100% coverage of the annotated genomic feature by RNAseq alignments, including 17 samples with support for all annotated introns";
NC_043003.1	Gnomon	exon	109731370	109731410	.	+	.	gene_id "LOC115213834"; db_xref "GeneID:115213834"; gbkey "mRNA"; gene "LOC115213834"; ID ""; gene_name "LOC115213834"; transcript_id "XM_036505128.1"; product "troponin T, skeletal muscle, transcript variant X42"; exon_number "11"; model_evidence "Supporting evidence includes similarity to: 5 Proteins, and 100% coverage of the annotated genomic feature by RNAseq alignments, including 17 samples with support for all annotated introns";
NC_043003.1	Gnomon	exon	109731745	109731789	.	+	.	gene_id "LOC115213834"; db_xref "GeneID:115213834"; gbkey "mRNA"; gene "LOC115213834"; ID ""; gene_name "LOC115213834"; transcript_id "XM_036505128.1"; product "troponin T, skeletal muscle, transcript variant X42"; exon_number "12"; model_evidence "Supporting evidence includes similarity to: 5 Proteins, and 100% coverage of the annotated genomic feature by RNAseq alignments, including 17 samples with support for all annotated introns";
NC_043003.1	Gnomon	exon	109733293	109733329	.	+	.	gene_id "LOC115213834"; db_xref "GeneID:115213834"; gbkey "mRNA"; gene "LOC115213834"; ID ""; gene_name "LOC115213834"; transcript_id "XM_036505128.1"; product "troponin T, skeletal muscle, transcript variant X42"; exon_number "13"; model_evidence "Supporting evidence includes similarity to: 5 Proteins, and 100% coverage of the annotated genomic feature by RNAseq alignments, including 17 samples with support for all annotated introns";
NC_043003.1	Gnomon	exon	109734283	109734591	.	+	.	gene_id "LOC115213834"; db_xref "GeneID:115213834"; gbkey "mRNA"; gene "LOC115213834"; ID ""; gene_name "LOC115213834"; transcript_id "XM_036505128.1"; product "troponin T, skeletal muscle, transcript variant X42"; exon_number "14"; model_evidence "Supporting evidence includes similarity to: 5 Proteins, and 100% coverage of the annotated genomic feature by RNAseq alignments, including 17 samples with support for all annotated introns";
NC_043003.1	Gnomon	exon	109736295	109737261	.	+	.	gene_id "LOC115213834"; db_xref "GeneID:115213834"; gbkey "mRNA"; gene "LOC115213834"; ID ""; gene_name "LOC115213834"; transcript_id "XM_036505128.1"; product "troponin T, skeletal muscle, transcript variant X42"; exon_number "15"; model_evidence "Supporting evidence includes similarity to: 5 Proteins, and 100% coverage of the annotated genomic feature by RNAseq alignments, including 17 samples with support for all annotated introns";
NC_043003.1	Gnomon	start_codon	109698337	109698339	.	+	0	gene_id "LOC115213834"; db_xref "GeneID:115213834"; gbkey "CDS"; gene "LOC115213834"; ID ""; gene_name "LOC115213834"; transcript_id "XM_036505128.1"; product "troponin T, skeletal muscle isoform X41"; protein_id "XP_036361021.1"; exon_number "2";
NC_043003.1	Gnomon	stop_codon	109734508	109734510	.	+	0	gene_id "LOC115213834"; db_xref "GeneID:115213834"; gbkey "CDS"; gene "LOC115213834"; ID ""; gene_name "LOC115213834"; transcript_id "XM_036505128.1"; product "troponin T, skeletal muscle isoform X41"; protein_id "XP_036361021.1"; exon_number "14";
NC_043003.1	Gnomon	transcript	109647362	109737261	.	+	.	gene_id "LOC115213834"; ID "XM_036505129.1"; gene_name "LOC115213834"; transcript_id "XM_036505129.1";
NC_043003.1	Gnomon	CDS	109698337	109698356	.	+	0	gene_id "LOC115213834"; db_xref "GeneID:115213834"; gbkey "CDS"; gene "LOC115213834"; ID ""; gene_name "LOC115213834"; transcript_id "XM_036505129.1"; product "troponin T, skeletal muscle isoform X42"; protein_id "XP_036361022.1"; exon_number "2";
NC_043003.1	Gnomon	CDS	109699837	109699851	.	+	1	gene_id "LOC115213834"; db_xref "GeneID:115213834"; gbkey "CDS"; gene "LOC115213834"; ID ""; gene_name "LOC115213834"; transcript_id "XM_036505129.1"; product "troponin T, skeletal muscle isoform X42"; protein_id "XP_036361022.1"; exon_number "3";
NC_043003.1	Gnomon	CDS	109702227	109702250	.	+	1	gene_id "LOC115213834"; db_xref "GeneID:115213834"; gbkey "CDS"; gene "LOC115213834"; ID ""; gene_name "LOC115213834"; transcript_id "XM_036505129.1"; product "troponin T, skeletal muscle isoform X42"; protein_id "XP_036361022.1"; exon_number "4";
NC_043003.1	Gnomon	CDS	109719325	109719354	.	+	1	gene_id "LOC115213834"; db_xref "GeneID:115213834"; gbkey "CDS"; gene "LOC115213834"; ID ""; gene_name "LOC115213834"; transcript_id "XM_036505129.1"; product "troponin T, skeletal muscle isoform X42"; protein_id "XP_036361022.1"; exon_number "5";
NC_043003.1	Gnomon	CDS	109722005	109722041	.	+	1	gene_id "LOC115213834"; db_xref "GeneID:115213834"; gbkey "CDS"; gene "LOC115213834"; ID ""; gene_name "LOC115213834"; transcript_id "XM_036505129.1"; product "troponin T, skeletal muscle isoform X42"; protein_id "XP_036361022.1"; exon_number "6";
NC_043003.1	Gnomon	CDS	109725566	109725682	.	+	0	gene_id "LOC115213834"; db_xref "GeneID:115213834"; gbkey "CDS"; gene "LOC115213834"; ID ""; gene_name "LOC115213834"; transcript_id "XM_036505129.1"; product "troponin T, skeletal muscle isoform X42"; protein_id "XP_036361022.1"; exon_number "7";
NC_043003.1	Gnomon	CDS	109726961	109727047	.	+	0	gene_id "LOC115213834"; db_xref "GeneID:115213834"; gbkey "CDS"; gene "LOC115213834"; ID ""; gene_name "LOC115213834"; transcript_id "XM_036505129.1"; product "troponin T, skeletal muscle isoform X42"; protein_id "XP_036361022.1"; exon_number "8";
NC_043003.1	Gnomon	CDS	109727732	109727881	.	+	0	gene_id "LOC115213834"; db_xref "GeneID:115213834"; gbkey "CDS"; gene "LOC115213834"; ID ""; gene_name "LOC115213834"; transcript_id "XM_036505129.1"; product "troponin T, skeletal muscle isoform X42"; protein_id "XP_036361022.1"; exon_number "9";
NC_043003.1	Gnomon	CDS	109729793	109730002	.	+	0	gene_id "LOC115213834"; db_xref "GeneID:115213834"; gbkey "CDS"; gene "LOC115213834"; ID ""; gene_name "LOC115213834"; transcript_id "XM_036505129.1"; product "troponin T, skeletal muscle isoform X42"; protein_id "XP_036361022.1"; exon_number "10";
NC_043003.1	Gnomon	CDS	109731370	109731410	.	+	0	gene_id "LOC115213834"; db_xref "GeneID:115213834"; gbkey "CDS"; gene "LOC115213834"; ID ""; gene_name "LOC115213834"; transcript_id "XM_036505129.1"; product "troponin T, skeletal muscle isoform X42"; protein_id "XP_036361022.1"; exon_number "11";
NC_043003.1	Gnomon	CDS	109731745	109731789	.	+	1	gene_id "LOC115213834"; db_xref "GeneID:115213834"; gbkey "CDS"; gene "LOC115213834"; ID ""; gene_name "LOC115213834"; transcript_id "XM_036505129.1"; product "troponin T, skeletal muscle isoform X42"; protein_id "XP_036361022.1"; exon_number "12";
NC_043003.1	Gnomon	CDS	109733293	109733329	.	+	1	gene_id "LOC115213834"; db_xref "GeneID:115213834"; gbkey "CDS"; gene "LOC115213834"; ID ""; gene_name "LOC115213834"; transcript_id "XM_036505129.1"; product "troponin T, skeletal muscle isoform X42"; protein_id "XP_036361022.1"; exon_number "13";
NC_043003.1	Gnomon	CDS	109734283	109734507	.	+	0	gene_id "LOC115213834"; db_xref "GeneID:115213834"; gbkey "CDS"; gene "LOC115213834"; ID ""; gene_name "LOC115213834"; transcript_id "XM_036505129.1"; product "troponin T, skeletal muscle isoform X42"; protein_id "XP_036361022.1"; exon_number "14";
NC_043003.1	Gnomon	exon	109647362	109647504	.	+	.	gene_id "LOC115213834"; db_xref "GeneID:115213834"; gbkey "mRNA"; gene "LOC115213834"; ID ""; gene_name "LOC115213834"; transcript_id "XM_036505129.1"; product "troponin T, skeletal muscle, transcript variant X43"; exon_number "1"; model_evidence "Supporting evidence includes similarity to: 5 Proteins, and 100% coverage of the annotated genomic feature by RNAseq alignments, including 16 samples with support for all annotated introns";
NC_043003.1	Gnomon	exon	109698310	109698356	.	+	.	gene_id "LOC115213834"; db_xref "GeneID:115213834"; gbkey "mRNA"; gene "LOC115213834"; ID ""; gene_name "LOC115213834"; transcript_id "XM_036505129.1"; product "troponin T, skeletal muscle, transcript variant X43"; exon_number "2"; model_evidence "Supporting evidence includes similarity to: 5 Proteins, and 100% coverage of the annotated genomic feature by RNAseq alignments, including 16 samples with support for all annotated introns";
NC_043003.1	Gnomon	exon	109699837	109699851	.	+	.	gene_id "LOC115213834"; db_xref "GeneID:115213834"; gbkey "mRNA"; gene "LOC115213834"; ID ""; gene_name "LOC115213834"; transcript_id "XM_036505129.1"; product "troponin T, skeletal muscle, transcript variant X43"; exon_number "3"; model_evidence "Supporting evidence includes similarity to: 5 Proteins, and 100% coverage of the annotated genomic feature by RNAseq alignments, including 16 samples with support for all annotated introns";
NC_043003.1	Gnomon	exon	109702227	109702250	.	+	.	gene_id "LOC115213834"; db_xref "GeneID:115213834"; gbkey "mRNA"; gene "LOC115213834"; ID ""; gene_name "LOC115213834"; transcript_id "XM_036505129.1"; product "troponin T, skeletal muscle, transcript variant X43"; exon_number "4"; model_evidence "Supporting evidence includes similarity to: 5 Proteins, and 100% coverage of the annotated genomic feature by RNAseq alignments, including 16 samples with support for all annotated introns";
NC_043003.1	Gnomon	exon	109719325	109719354	.	+	.	gene_id "LOC115213834"; db_xref "GeneID:115213834"; gbkey "mRNA"; gene "LOC115213834"; ID ""; gene_name "LOC115213834"; transcript_id "XM_036505129.1"; product "troponin T, skeletal muscle, transcript variant X43"; exon_number "5"; model_evidence "Supporting evidence includes similarity to: 5 Proteins, and 100% coverage of the annotated genomic feature by RNAseq alignments, including 16 samples with support for all annotated introns";
NC_043003.1	Gnomon	exon	109722005	109722041	.	+	.	gene_id "LOC115213834"; db_xref "GeneID:115213834"; gbkey "mRNA"; gene "LOC115213834"; ID ""; gene_name "LOC115213834"; transcript_id "XM_036505129.1"; product "troponin T, skeletal muscle, transcript variant X43"; exon_number "6"; model_evidence "Supporting evidence includes similarity to: 5 Proteins, and 100% coverage of the annotated genomic feature by RNAseq alignments, including 16 samples with support for all annotated introns";
NC_043003.1	Gnomon	exon	109725566	109725682	.	+	.	gene_id "LOC115213834"; db_xref "GeneID:115213834"; gbkey "mRNA"; gene "LOC115213834"; ID ""; gene_name "LOC115213834"; transcript_id "XM_036505129.1"; product "troponin T, skeletal muscle, transcript variant X43"; exon_number "7"; model_evidence "Supporting evidence includes similarity to: 5 Proteins, and 100% coverage of the annotated genomic feature by RNAseq alignments, including 16 samples with support for all annotated introns";
NC_043003.1	Gnomon	exon	109726961	109727047	.	+	.	gene_id "LOC115213834"; db_xref "GeneID:115213834"; gbkey "mRNA"; gene "LOC115213834"; ID ""; gene_name "LOC115213834"; transcript_id "XM_036505129.1"; product "troponin T, skeletal muscle, transcript variant X43"; exon_number "8"; model_evidence "Supporting evidence includes similarity to: 5 Proteins, and 100% coverage of the annotated genomic feature by RNAseq alignments, including 16 samples with support for all annotated introns";
NC_043003.1	Gnomon	exon	109727732	109727881	.	+	.	gene_id "LOC115213834"; db_xref "GeneID:115213834"; gbkey "mRNA"; gene "LOC115213834"; ID ""; gene_name "LOC115213834"; transcript_id "XM_036505129.1"; product "troponin T, skeletal muscle, transcript variant X43"; exon_number "9"; model_evidence "Supporting evidence includes similarity to: 5 Proteins, and 100% coverage of the annotated genomic feature by RNAseq alignments, including 16 samples with support for all annotated introns";
NC_043003.1	Gnomon	exon	109729793	109730002	.	+	.	gene_id "LOC115213834"; db_xref "GeneID:115213834"; gbkey "mRNA"; gene "LOC115213834"; ID ""; gene_name "LOC115213834"; transcript_id "XM_036505129.1"; product "troponin T, skeletal muscle, transcript variant X43"; exon_number "10"; model_evidence "Supporting evidence includes similarity to: 5 Proteins, and 100% coverage of the annotated genomic feature by RNAseq alignments, including 16 samples with support for all annotated introns";
NC_043003.1	Gnomon	exon	109731370	109731410	.	+	.	gene_id "LOC115213834"; db_xref "GeneID:115213834"; gbkey "mRNA"; gene "LOC115213834"; ID ""; gene_name "LOC115213834"; transcript_id "XM_036505129.1"; product "troponin T, skeletal muscle, transcript variant X43"; exon_number "11"; model_evidence "Supporting evidence includes similarity to: 5 Proteins, and 100% coverage of the annotated genomic feature by RNAseq alignments, including 16 samples with support for all annotated introns";
NC_043003.1	Gnomon	exon	109731745	109731789	.	+	.	gene_id "LOC115213834"; db_xref "GeneID:115213834"; gbkey "mRNA"; gene "LOC115213834"; ID ""; gene_name "LOC115213834"; transcript_id "XM_036505129.1"; product "troponin T, skeletal muscle, transcript variant X43"; exon_number "12"; model_evidence "Supporting evidence includes similarity to: 5 Proteins, and 100% coverage of the annotated genomic feature by RNAseq alignments, including 16 samples with support for all annotated introns";
NC_043003.1	Gnomon	exon	109733293	109733329	.	+	.	gene_id "LOC115213834"; db_xref "GeneID:115213834"; gbkey "mRNA"; gene "LOC115213834"; ID ""; gene_name "LOC115213834"; transcript_id "XM_036505129.1"; product "troponin T, skeletal muscle, transcript variant X43"; exon_number "13"; model_evidence "Supporting evidence includes similarity to: 5 Proteins, and 100% coverage of the annotated genomic feature by RNAseq alignments, including 16 samples with support for all annotated introns";
NC_043003.1	Gnomon	exon	109734283	109734591	.	+	.	gene_id "LOC115213834"; db_xref "GeneID:115213834"; gbkey "mRNA"; gene "LOC115213834"; ID ""; gene_name "LOC115213834"; transcript_id "XM_036505129.1"; product "troponin T, skeletal muscle, transcript variant X43"; exon_number "14"; model_evidence "Supporting evidence includes similarity to: 5 Proteins, and 100% coverage of the annotated genomic feature by RNAseq alignments, including 16 samples with support for all annotated introns";
NC_043003.1	Gnomon	exon	109736295	109737261	.	+	.	gene_id "LOC115213834"; db_xref "GeneID:115213834"; gbkey "mRNA"; gene "LOC115213834"; ID ""; gene_name "LOC115213834"; transcript_id "XM_036505129.1"; product "troponin T, skeletal muscle, transcript variant X43"; exon_number "15"; model_evidence "Supporting evidence includes similarity to: 5 Proteins, and 100% coverage of the annotated genomic feature by RNAseq alignments, including 16 samples with support for all annotated introns";
NC_043003.1	Gnomon	start_codon	109698337	109698339	.	+	0	gene_id "LOC115213834"; db_xref "GeneID:115213834"; gbkey "CDS"; gene "LOC115213834"; ID ""; gene_name "LOC115213834"; transcript_id "XM_036505129.1"; product "troponin T, skeletal muscle isoform X42"; protein_id "XP_036361022.1"; exon_number "2";
NC_043003.1	Gnomon	stop_codon	109734508	109734510	.	+	0	gene_id "LOC115213834"; db_xref "GeneID:115213834"; gbkey "CDS"; gene "LOC115213834"; ID ""; gene_name "LOC115213834"; transcript_id "XM_036505129.1"; product "troponin T, skeletal muscle isoform X42"; protein_id "XP_036361022.1"; exon_number "14";
NC_043003.1	Gnomon	transcript	109647362	109737261	.	+	.	gene_id "LOC115213834"; ID "XM_036505130.1"; gene_name "LOC115213834"; transcript_id "XM_036505130.1";
NC_043003.1	Gnomon	CDS	109698337	109698356	.	+	0	gene_id "LOC115213834"; db_xref "GeneID:115213834"; gbkey "CDS"; gene "LOC115213834"; ID ""; gene_name "LOC115213834"; transcript_id "XM_036505130.1"; product "troponin T, skeletal muscle isoform X45"; protein_id "XP_036361023.1"; exon_number "2";
NC_043003.1	Gnomon	CDS	109699837	109699851	.	+	1	gene_id "LOC115213834"; db_xref "GeneID:115213834"; gbkey "CDS"; gene "LOC115213834"; ID ""; gene_name "LOC115213834"; transcript_id "XM_036505130.1"; product "troponin T, skeletal muscle isoform X45"; protein_id "XP_036361023.1"; exon_number "3";
NC_043003.1	Gnomon	CDS	109706070	109706099	.	+	1	gene_id "LOC115213834"; db_xref "GeneID:115213834"; gbkey "CDS"; gene "LOC115213834"; ID ""; gene_name "LOC115213834"; transcript_id "XM_036505130.1"; product "troponin T, skeletal muscle isoform X45"; protein_id "XP_036361023.1"; exon_number "4";
NC_043003.1	Gnomon	CDS	109722005	109722041	.	+	1	gene_id "LOC115213834"; db_xref "GeneID:115213834"; gbkey "CDS"; gene "LOC115213834"; ID ""; gene_name "LOC115213834"; transcript_id "XM_036505130.1"; product "troponin T, skeletal muscle isoform X45"; protein_id "XP_036361023.1"; exon_number "5";
NC_043003.1	Gnomon	CDS	109725566	109725682	.	+	0	gene_id "LOC115213834"; db_xref "GeneID:115213834"; gbkey "CDS"; gene "LOC115213834"; ID ""; gene_name "LOC115213834"; transcript_id "XM_036505130.1"; product "troponin T, skeletal muscle isoform X45"; protein_id "XP_036361023.1"; exon_number "6";
NC_043003.1	Gnomon	CDS	109726961	109727047	.	+	0	gene_id "LOC115213834"; db_xref "GeneID:115213834"; gbkey "CDS"; gene "LOC115213834"; ID ""; gene_name "LOC115213834"; transcript_id "XM_036505130.1"; product "troponin T, skeletal muscle isoform X45"; protein_id "XP_036361023.1"; exon_number "7";
NC_043003.1	Gnomon	CDS	109727732	109727881	.	+	0	gene_id "LOC115213834"; db_xref "GeneID:115213834"; gbkey "CDS"; gene "LOC115213834"; ID ""; gene_name "LOC115213834"; transcript_id "XM_036505130.1"; product "troponin T, skeletal muscle isoform X45"; protein_id "XP_036361023.1"; exon_number "8";
NC_043003.1	Gnomon	CDS	109729793	109730002	.	+	0	gene_id "LOC115213834"; db_xref "GeneID:115213834"; gbkey "CDS"; gene "LOC115213834"; ID ""; gene_name "LOC115213834"; transcript_id "XM_036505130.1"; product "troponin T, skeletal muscle isoform X45"; protein_id "XP_036361023.1"; exon_number "9";
NC_043003.1	Gnomon	CDS	109731370	109731410	.	+	0	gene_id "LOC115213834"; db_xref "GeneID:115213834"; gbkey "CDS"; gene "LOC115213834"; ID ""; gene_name "LOC115213834"; transcript_id "XM_036505130.1"; product "troponin T, skeletal muscle isoform X45"; protein_id "XP_036361023.1"; exon_number "10";
NC_043003.1	Gnomon	CDS	109731745	109731789	.	+	1	gene_id "LOC115213834"; db_xref "GeneID:115213834"; gbkey "CDS"; gene "LOC115213834"; ID ""; gene_name "LOC115213834"; transcript_id "XM_036505130.1"; product "troponin T, skeletal muscle isoform X45"; protein_id "XP_036361023.1"; exon_number "11";
NC_043003.1	Gnomon	CDS	109733293	109733329	.	+	1	gene_id "LOC115213834"; db_xref "GeneID:115213834"; gbkey "CDS"; gene "LOC115213834"; ID ""; gene_name "LOC115213834"; transcript_id "XM_036505130.1"; product "troponin T, skeletal muscle isoform X45"; protein_id "XP_036361023.1"; exon_number "12";
NC_043003.1	Gnomon	CDS	109734283	109734507	.	+	0	gene_id "LOC115213834"; db_xref "GeneID:115213834"; gbkey "CDS"; gene "LOC115213834"; ID ""; gene_name "LOC115213834"; transcript_id "XM_036505130.1"; product "troponin T, skeletal muscle isoform X45"; protein_id "XP_036361023.1"; exon_number "13";
NC_043003.1	Gnomon	exon	109647362	109647504	.	+	.	gene_id "LOC115213834"; db_xref "GeneID:115213834"; gbkey "mRNA"; gene "LOC115213834"; ID ""; gene_name "LOC115213834"; transcript_id "XM_036505130.1"; product "troponin T, skeletal muscle, transcript variant X46"; exon_number "1"; model_evidence "Supporting evidence includes similarity to: 5 Proteins, and 100% coverage of the annotated genomic feature by RNAseq alignments, including 18 samples with support for all annotated introns";
NC_043003.1	Gnomon	exon	109698310	109698356	.	+	.	gene_id "LOC115213834"; db_xref "GeneID:115213834"; gbkey "mRNA"; gene "LOC115213834"; ID ""; gene_name "LOC115213834"; transcript_id "XM_036505130.1"; product "troponin T, skeletal muscle, transcript variant X46"; exon_number "2"; model_evidence "Supporting evidence includes similarity to: 5 Proteins, and 100% coverage of the annotated genomic feature by RNAseq alignments, including 18 samples with support for all annotated introns";
NC_043003.1	Gnomon	exon	109699837	109699851	.	+	.	gene_id "LOC115213834"; db_xref "GeneID:115213834"; gbkey "mRNA"; gene "LOC115213834"; ID ""; gene_name "LOC115213834"; transcript_id "XM_036505130.1"; product "troponin T, skeletal muscle, transcript variant X46"; exon_number "3"; model_evidence "Supporting evidence includes similarity to: 5 Proteins, and 100% coverage of the annotated genomic feature by RNAseq alignments, including 18 samples with support for all annotated introns";
NC_043003.1	Gnomon	exon	109706070	109706099	.	+	.	gene_id "LOC115213834"; db_xref "GeneID:115213834"; gbkey "mRNA"; gene "LOC115213834"; ID ""; gene_name "LOC115213834"; transcript_id "XM_036505130.1"; product "troponin T, skeletal muscle, transcript variant X46"; exon_number "4"; model_evidence "Supporting evidence includes similarity to: 5 Proteins, and 100% coverage of the annotated genomic feature by RNAseq alignments, including 18 samples with support for all annotated introns";
NC_043003.1	Gnomon	exon	109722005	109722041	.	+	.	gene_id "LOC115213834"; db_xref "GeneID:115213834"; gbkey "mRNA"; gene "LOC115213834"; ID ""; gene_name "LOC115213834"; transcript_id "XM_036505130.1"; product "troponin T, skeletal muscle, transcript variant X46"; exon_number "5"; model_evidence "Supporting evidence includes similarity to: 5 Proteins, and 100% coverage of the annotated genomic feature by RNAseq alignments, including 18 samples with support for all annotated introns";
NC_043003.1	Gnomon	exon	109725566	109725682	.	+	.	gene_id "LOC115213834"; db_xref "GeneID:115213834"; gbkey "mRNA"; gene "LOC115213834"; ID ""; gene_name "LOC115213834"; transcript_id "XM_036505130.1"; product "troponin T, skeletal muscle, transcript variant X46"; exon_number "6"; model_evidence "Supporting evidence includes similarity to: 5 Proteins, and 100% coverage of the annotated genomic feature by RNAseq alignments, including 18 samples with support for all annotated introns";
NC_043003.1	Gnomon	exon	109726961	109727047	.	+	.	gene_id "LOC115213834"; db_xref "GeneID:115213834"; gbkey "mRNA"; gene "LOC115213834"; ID ""; gene_name "LOC115213834"; transcript_id "XM_036505130.1"; product "troponin T, skeletal muscle, transcript variant X46"; exon_number "7"; model_evidence "Supporting evidence includes similarity to: 5 Proteins, and 100% coverage of the annotated genomic feature by RNAseq alignments, including 18 samples with support for all annotated introns";
NC_043003.1	Gnomon	exon	109727732	109727881	.	+	.	gene_id "LOC115213834"; db_xref "GeneID:115213834"; gbkey "mRNA"; gene "LOC115213834"; ID ""; gene_name "LOC115213834"; transcript_id "XM_036505130.1"; product "troponin T, skeletal muscle, transcript variant X46"; exon_number "8"; model_evidence "Supporting evidence includes similarity to: 5 Proteins, and 100% coverage of the annotated genomic feature by RNAseq alignments, including 18 samples with support for all annotated introns";
NC_043003.1	Gnomon	exon	109729793	109730002	.	+	.	gene_id "LOC115213834"; db_xref "GeneID:115213834"; gbkey "mRNA"; gene "LOC115213834"; ID ""; gene_name "LOC115213834"; transcript_id "XM_036505130.1"; product "troponin T, skeletal muscle, transcript variant X46"; exon_number "9"; model_evidence "Supporting evidence includes similarity to: 5 Proteins, and 100% coverage of the annotated genomic feature by RNAseq alignments, including 18 samples with support for all annotated introns";
NC_043003.1	Gnomon	exon	109731370	109731410	.	+	.	gene_id "LOC115213834"; db_xref "GeneID:115213834"; gbkey "mRNA"; gene "LOC115213834"; ID ""; gene_name "LOC115213834"; transcript_id "XM_036505130.1"; product "troponin T, skeletal muscle, transcript variant X46"; exon_number "10"; model_evidence "Supporting evidence includes similarity to: 5 Proteins, and 100% coverage of the annotated genomic feature by RNAseq alignments, including 18 samples with support for all annotated introns";
NC_043003.1	Gnomon	exon	109731745	109731789	.	+	.	gene_id "LOC115213834"; db_xref "GeneID:115213834"; gbkey "mRNA"; gene "LOC115213834"; ID ""; gene_name "LOC115213834"; transcript_id "XM_036505130.1"; product "troponin T, skeletal muscle, transcript variant X46"; exon_number "11"; model_evidence "Supporting evidence includes similarity to: 5 Proteins, and 100% coverage of the annotated genomic feature by RNAseq alignments, including 18 samples with support for all annotated introns";
NC_043003.1	Gnomon	exon	109733293	109733329	.	+	.	gene_id "LOC115213834"; db_xref "GeneID:115213834"; gbkey "mRNA"; gene "LOC115213834"; ID ""; gene_name "LOC115213834"; transcript_id "XM_036505130.1"; product "troponin T, skeletal muscle, transcript variant X46"; exon_number "12"; model_evidence "Supporting evidence includes similarity to: 5 Proteins, and 100% coverage of the annotated genomic feature by RNAseq alignments, including 18 samples with support for all annotated introns";
NC_043003.1	Gnomon	exon	109734283	109734591	.	+	.	gene_id "LOC115213834"; db_xref "GeneID:115213834"; gbkey "mRNA"; gene "LOC115213834"; ID ""; gene_name "LOC115213834"; transcript_id "XM_036505130.1"; product "troponin T, skeletal muscle, transcript variant X46"; exon_number "13"; model_evidence "Supporting evidence includes similarity to: 5 Proteins, and 100% coverage of the annotated genomic feature by RNAseq alignments, including 18 samples with support for all annotated introns";
NC_043003.1	Gnomon	exon	109736295	109737261	.	+	.	gene_id "LOC115213834"; db_xref "GeneID:115213834"; gbkey "mRNA"; gene "LOC115213834"; ID ""; gene_name "LOC115213834"; transcript_id "XM_036505130.1"; product "troponin T, skeletal muscle, transcript variant X46"; exon_number "14"; model_evidence "Supporting evidence includes similarity to: 5 Proteins, and 100% coverage of the annotated genomic feature by RNAseq alignments, including 18 samples with support for all annotated introns";
NC_043003.1	Gnomon	start_codon	109698337	109698339	.	+	0	gene_id "LOC115213834"; db_xref "GeneID:115213834"; gbkey "CDS"; gene "LOC115213834"; ID ""; gene_name "LOC115213834"; transcript_id "XM_036505130.1"; product "troponin T, skeletal muscle isoform X45"; protein_id "XP_036361023.1"; exon_number "2";
NC_043003.1	Gnomon	stop_codon	109734508	109734510	.	+	0	gene_id "LOC115213834"; db_xref "GeneID:115213834"; gbkey "CDS"; gene "LOC115213834"; ID ""; gene_name "LOC115213834"; transcript_id "XM_036505130.1"; product "troponin T, skeletal muscle isoform X45"; protein_id "XP_036361023.1"; exon_number "13";
NC_043003.1	Gnomon	transcript	109647362	109737261	.	+	.	gene_id "LOC115213834"; ID "XM_036505131.1"; gene_name "LOC115213834"; transcript_id "XM_036505131.1";
NC_043003.1	Gnomon	CDS	109698337	109698356	.	+	0	gene_id "LOC115213834"; db_xref "GeneID:115213834"; gbkey "CDS"; gene "LOC115213834"; ID ""; gene_name "LOC115213834"; transcript_id "XM_036505131.1"; product "troponin T, skeletal muscle isoform X47"; protein_id "XP_036361024.1"; exon_number "2";
NC_043003.1	Gnomon	CDS	109699837	109699851	.	+	1	gene_id "LOC115213834"; db_xref "GeneID:115213834"; gbkey "CDS"; gene "LOC115213834"; ID ""; gene_name "LOC115213834"; transcript_id "XM_036505131.1"; product "troponin T, skeletal muscle isoform X47"; protein_id "XP_036361024.1"; exon_number "3";
NC_043003.1	Gnomon	CDS	109702227	109702250	.	+	1	gene_id "LOC115213834"; db_xref "GeneID:115213834"; gbkey "CDS"; gene "LOC115213834"; ID ""; gene_name "LOC115213834"; transcript_id "XM_036505131.1"; product "troponin T, skeletal muscle isoform X47"; protein_id "XP_036361024.1"; exon_number "4";
NC_043003.1	Gnomon	CDS	109722005	109722041	.	+	1	gene_id "LOC115213834"; db_xref "GeneID:115213834"; gbkey "CDS"; gene "LOC115213834"; ID ""; gene_name "LOC115213834"; transcript_id "XM_036505131.1"; product "troponin T, skeletal muscle isoform X47"; protein_id "XP_036361024.1"; exon_number "5";
NC_043003.1	Gnomon	CDS	109725566	109725682	.	+	0	gene_id "LOC115213834"; db_xref "GeneID:115213834"; gbkey "CDS"; gene "LOC115213834"; ID ""; gene_name "LOC115213834"; transcript_id "XM_036505131.1"; product "troponin T, skeletal muscle isoform X47"; protein_id "XP_036361024.1"; exon_number "6";
NC_043003.1	Gnomon	CDS	109726961	109727047	.	+	0	gene_id "LOC115213834"; db_xref "GeneID:115213834"; gbkey "CDS"; gene "LOC115213834"; ID ""; gene_name "LOC115213834"; transcript_id "XM_036505131.1"; product "troponin T, skeletal muscle isoform X47"; protein_id "XP_036361024.1"; exon_number "7";
NC_043003.1	Gnomon	CDS	109727732	109727881	.	+	0	gene_id "LOC115213834"; db_xref "GeneID:115213834"; gbkey "CDS"; gene "LOC115213834"; ID ""; gene_name "LOC115213834"; transcript_id "XM_036505131.1"; product "troponin T, skeletal muscle isoform X47"; protein_id "XP_036361024.1"; exon_number "8";
NC_043003.1	Gnomon	CDS	109729793	109730002	.	+	0	gene_id "LOC115213834"; db_xref "GeneID:115213834"; gbkey "CDS"; gene "LOC115213834"; ID ""; gene_name "LOC115213834"; transcript_id "XM_036505131.1"; product "troponin T, skeletal muscle isoform X47"; protein_id "XP_036361024.1"; exon_number "9";
NC_043003.1	Gnomon	CDS	109731370	109731410	.	+	0	gene_id "LOC115213834"; db_xref "GeneID:115213834"; gbkey "CDS"; gene "LOC115213834"; ID ""; gene_name "LOC115213834"; transcript_id "XM_036505131.1"; product "troponin T, skeletal muscle isoform X47"; protein_id "XP_036361024.1"; exon_number "10";
NC_043003.1	Gnomon	CDS	109731745	109731789	.	+	1	gene_id "LOC115213834"; db_xref "GeneID:115213834"; gbkey "CDS"; gene "LOC115213834"; ID ""; gene_name "LOC115213834"; transcript_id "XM_036505131.1"; product "troponin T, skeletal muscle isoform X47"; protein_id "XP_036361024.1"; exon_number "11";
NC_043003.1	Gnomon	CDS	109733293	109733329	.	+	1	gene_id "LOC115213834"; db_xref "GeneID:115213834"; gbkey "CDS"; gene "LOC115213834"; ID ""; gene_name "LOC115213834"; transcript_id "XM_036505131.1"; product "troponin T, skeletal muscle isoform X47"; protein_id "XP_036361024.1"; exon_number "12";
NC_043003.1	Gnomon	CDS	109734283	109734507	.	+	0	gene_id "LOC115213834"; db_xref "GeneID:115213834"; gbkey "CDS"; gene "LOC115213834"; ID ""; gene_name "LOC115213834"; transcript_id "XM_036505131.1"; product "troponin T, skeletal muscle isoform X47"; protein_id "XP_036361024.1"; exon_number "13";
NC_043003.1	Gnomon	exon	109647362	109647504	.	+	.	gene_id "LOC115213834"; db_xref "GeneID:115213834"; gbkey "mRNA"; gene "LOC115213834"; ID ""; gene_name "LOC115213834"; transcript_id "XM_036505131.1"; product "troponin T, skeletal muscle, transcript variant X48"; exon_number "1"; model_evidence "Supporting evidence includes similarity to: 5 Proteins, and 100% coverage of the annotated genomic feature by RNAseq alignments, including 25 samples with support for all annotated introns";
NC_043003.1	Gnomon	exon	109698310	109698356	.	+	.	gene_id "LOC115213834"; db_xref "GeneID:115213834"; gbkey "mRNA"; gene "LOC115213834"; ID ""; gene_name "LOC115213834"; transcript_id "XM_036505131.1"; product "troponin T, skeletal muscle, transcript variant X48"; exon_number "2"; model_evidence "Supporting evidence includes similarity to: 5 Proteins, and 100% coverage of the annotated genomic feature by RNAseq alignments, including 25 samples with support for all annotated introns";
NC_043003.1	Gnomon	exon	109699837	109699851	.	+	.	gene_id "LOC115213834"; db_xref "GeneID:115213834"; gbkey "mRNA"; gene "LOC115213834"; ID ""; gene_name "LOC115213834"; transcript_id "XM_036505131.1"; product "troponin T, skeletal muscle, transcript variant X48"; exon_number "3"; model_evidence "Supporting evidence includes similarity to: 5 Proteins, and 100% coverage of the annotated genomic feature by RNAseq alignments, including 25 samples with support for all annotated introns";
NC_043003.1	Gnomon	exon	109702227	109702250	.	+	.	gene_id "LOC115213834"; db_xref "GeneID:115213834"; gbkey "mRNA"; gene "LOC115213834"; ID ""; gene_name "LOC115213834"; transcript_id "XM_036505131.1"; product "troponin T, skeletal muscle, transcript variant X48"; exon_number "4"; model_evidence "Supporting evidence includes similarity to: 5 Proteins, and 100% coverage of the annotated genomic feature by RNAseq alignments, including 25 samples with support for all annotated introns";
NC_043003.1	Gnomon	exon	109722005	109722041	.	+	.	gene_id "LOC115213834"; db_xref "GeneID:115213834"; gbkey "mRNA"; gene "LOC115213834"; ID ""; gene_name "LOC115213834"; transcript_id "XM_036505131.1"; product "troponin T, skeletal muscle, transcript variant X48"; exon_number "5"; model_evidence "Supporting evidence includes similarity to: 5 Proteins, and 100% coverage of the annotated genomic feature by RNAseq alignments, including 25 samples with support for all annotated introns";
NC_043003.1	Gnomon	exon	109725566	109725682	.	+	.	gene_id "LOC115213834"; db_xref "GeneID:115213834"; gbkey "mRNA"; gene "LOC115213834"; ID ""; gene_name "LOC115213834"; transcript_id "XM_036505131.1"; product "troponin T, skeletal muscle, transcript variant X48"; exon_number "6"; model_evidence "Supporting evidence includes similarity to: 5 Proteins, and 100% coverage of the annotated genomic feature by RNAseq alignments, including 25 samples with support for all annotated introns";
NC_043003.1	Gnomon	exon	109726961	109727047	.	+	.	gene_id "LOC115213834"; db_xref "GeneID:115213834"; gbkey "mRNA"; gene "LOC115213834"; ID ""; gene_name "LOC115213834"; transcript_id "XM_036505131.1"; product "troponin T, skeletal muscle, transcript variant X48"; exon_number "7"; model_evidence "Supporting evidence includes similarity to: 5 Proteins, and 100% coverage of the annotated genomic feature by RNAseq alignments, including 25 samples with support for all annotated introns";
NC_043003.1	Gnomon	exon	109727732	109727881	.	+	.	gene_id "LOC115213834"; db_xref "GeneID:115213834"; gbkey "mRNA"; gene "LOC115213834"; ID ""; gene_name "LOC115213834"; transcript_id "XM_036505131.1"; product "troponin T, skeletal muscle, transcript variant X48"; exon_number "8"; model_evidence "Supporting evidence includes similarity to: 5 Proteins, and 100% coverage of the annotated genomic feature by RNAseq alignments, including 25 samples with support for all annotated introns";
NC_043003.1	Gnomon	exon	109729793	109730002	.	+	.	gene_id "LOC115213834"; db_xref "GeneID:115213834"; gbkey "mRNA"; gene "LOC115213834"; ID ""; gene_name "LOC115213834"; transcript_id "XM_036505131.1"; product "troponin T, skeletal muscle, transcript variant X48"; exon_number "9"; model_evidence "Supporting evidence includes similarity to: 5 Proteins, and 100% coverage of the annotated genomic feature by RNAseq alignments, including 25 samples with support for all annotated introns";
NC_043003.1	Gnomon	exon	109731370	109731410	.	+	.	gene_id "LOC115213834"; db_xref "GeneID:115213834"; gbkey "mRNA"; gene "LOC115213834"; ID ""; gene_name "LOC115213834"; transcript_id "XM_036505131.1"; product "troponin T, skeletal muscle, transcript variant X48"; exon_number "10"; model_evidence "Supporting evidence includes similarity to: 5 Proteins, and 100% coverage of the annotated genomic feature by RNAseq alignments, including 25 samples with support for all annotated introns";
NC_043003.1	Gnomon	exon	109731745	109731789	.	+	.	gene_id "LOC115213834"; db_xref "GeneID:115213834"; gbkey "mRNA"; gene "LOC115213834"; ID ""; gene_name "LOC115213834"; transcript_id "XM_036505131.1"; product "troponin T, skeletal muscle, transcript variant X48"; exon_number "11"; model_evidence "Supporting evidence includes similarity to: 5 Proteins, and 100% coverage of the annotated genomic feature by RNAseq alignments, including 25 samples with support for all annotated introns";
NC_043003.1	Gnomon	exon	109733293	109733329	.	+	.	gene_id "LOC115213834"; db_xref "GeneID:115213834"; gbkey "mRNA"; gene "LOC115213834"; ID ""; gene_name "LOC115213834"; transcript_id "XM_036505131.1"; product "troponin T, skeletal muscle, transcript variant X48"; exon_number "12"; model_evidence "Supporting evidence includes similarity to: 5 Proteins, and 100% coverage of the annotated genomic feature by RNAseq alignments, including 25 samples with support for all annotated introns";
NC_043003.1	Gnomon	exon	109734283	109734591	.	+	.	gene_id "LOC115213834"; db_xref "GeneID:115213834"; gbkey "mRNA"; gene "LOC115213834"; ID ""; gene_name "LOC115213834"; transcript_id "XM_036505131.1"; product "troponin T, skeletal muscle, transcript variant X48"; exon_number "13"; model_evidence "Supporting evidence includes similarity to: 5 Proteins, and 100% coverage of the annotated genomic feature by RNAseq alignments, including 25 samples with support for all annotated introns";
NC_043003.1	Gnomon	exon	109736295	109737261	.	+	.	gene_id "LOC115213834"; db_xref "GeneID:115213834"; gbkey "mRNA"; gene "LOC115213834"; ID ""; gene_name "LOC115213834"; transcript_id "XM_036505131.1"; product "troponin T, skeletal muscle, transcript variant X48"; exon_number "14"; model_evidence "Supporting evidence includes similarity to: 5 Proteins, and 100% coverage of the annotated genomic feature by RNAseq alignments, including 25 samples with support for all annotated introns";
NC_043003.1	Gnomon	start_codon	109698337	109698339	.	+	0	gene_id "LOC115213834"; db_xref "GeneID:115213834"; gbkey "CDS"; gene "LOC115213834"; ID ""; gene_name "LOC115213834"; transcript_id "XM_036505131.1"; product "troponin T, skeletal muscle isoform X47"; protein_id "XP_036361024.1"; exon_number "2";
NC_043003.1	Gnomon	stop_codon	109734508	109734510	.	+	0	gene_id "LOC115213834"; db_xref "GeneID:115213834"; gbkey "CDS"; gene "LOC115213834"; ID ""; gene_name "LOC115213834"; transcript_id "XM_036505131.1"; product "troponin T, skeletal muscle isoform X47"; protein_id "XP_036361024.1"; exon_number "13";
NC_043003.1	Gnomon	gene	51535703	51629609	.	-	.	gene_id "LOC115213837"; db_xref "GeneID:115213837"; gbkey "Gene"; gene "LOC115213837"; gene_biotype "protein_coding"; ID ""; gene_name "LOC115213837";
NC_043003.1	PBRI	transcript	51536849	51629555	.	-	.	gene_id "LOC115213837"; ID ""; gene_name "LOC115213837"; transcript_id "G26565.8"; uniq_trans_id "G26565.8";
NC_043003.1	PBRI	exon	51536849	51537930	.	-	.	gene_id "LOC115213837"; ID ""; gene_name "LOC115213837"; transcript_id "G26565.8"; exon_number "10"; uniq_trans_id "G26565.8";
NC_043003.1	PBRI	exon	51539347	51539446	.	-	.	gene_id "LOC115213837"; ID ""; gene_name "LOC115213837"; transcript_id "G26565.8"; exon_number "9"; uniq_trans_id "G26565.8";
NC_043003.1	PBRI	exon	51539941	51540073	.	-	.	gene_id "LOC115213837"; ID ""; gene_name "LOC115213837"; transcript_id "G26565.8"; exon_number "8"; uniq_trans_id "G26565.8";
NC_043003.1	PBRI	exon	51546449	51546532	.	-	.	gene_id "LOC115213837"; ID ""; gene_name "LOC115213837"; transcript_id "G26565.8"; exon_number "7"; uniq_trans_id "G26565.8";
NC_043003.1	PBRI	exon	51549303	51549403	.	-	.	gene_id "LOC115213837"; ID ""; gene_name "LOC115213837"; transcript_id "G26565.8"; exon_number "6"; uniq_trans_id "G26565.8";
NC_043003.1	PBRI	exon	51553156	51553278	.	-	.	gene_id "LOC115213837"; ID ""; gene_name "LOC115213837"; transcript_id "G26565.8"; exon_number "5"; uniq_trans_id "G26565.8";
NC_043003.1	PBRI	exon	51562567	51562677	.	-	.	gene_id "LOC115213837"; ID ""; gene_name "LOC115213837"; transcript_id "G26565.8"; exon_number "4"; uniq_trans_id "G26565.8";
NC_043003.1	PBRI	exon	51567241	51567763	.	-	.	gene_id "LOC115213837"; ID ""; gene_name "LOC115213837"; transcript_id "G26565.8"; exon_number "3"; uniq_trans_id "G26565.8";
NC_043003.1	PBRI	exon	51579355	51579807	.	-	.	gene_id "LOC115213837"; ID ""; gene_name "LOC115213837"; transcript_id "G26565.8"; exon_number "2"; uniq_trans_id "G26565.8";
NC_043003.1	PBRI	exon	51629293	51629555	.	-	.	gene_id "LOC115213837"; ID ""; gene_name "LOC115213837"; transcript_id "G26565.8"; exon_number "1"; uniq_trans_id "G26565.8";
NC_043003.1	Gnomon	transcript	51536370	51629605	.	-	.	gene_id "LOC115213837"; ID "XM_029782762.2"; gene_name "LOC115213837"; transcript_id "XM_029782762.2";
NC_043003.1	Gnomon	CDS	51537199	51537930	.	-	0	gene_id "LOC115213837"; db_xref "GeneID:115213837"; gbkey "CDS"; gene "LOC115213837"; ID ""; gene_name "LOC115213837"; transcript_id "XM_029782762.2"; product "membralin isoform X1"; protein_id "XP_029638622.1"; exon_number "11";
NC_043003.1	Gnomon	CDS	51539347	51539446	.	-	1	gene_id "LOC115213837"; db_xref "GeneID:115213837"; gbkey "CDS"; gene "LOC115213837"; ID ""; gene_name "LOC115213837"; transcript_id "XM_029782762.2"; product "membralin isoform X1"; protein_id "XP_029638622.1"; exon_number "10";
NC_043003.1	Gnomon	CDS	51539941	51540073	.	-	2	gene_id "LOC115213837"; db_xref "GeneID:115213837"; gbkey "CDS"; gene "LOC115213837"; ID ""; gene_name "LOC115213837"; transcript_id "XM_029782762.2"; product "membralin isoform X1"; protein_id "XP_029638622.1"; exon_number "9";
NC_043003.1	Gnomon	CDS	51546449	51546532	.	-	2	gene_id "LOC115213837"; db_xref "GeneID:115213837"; gbkey "CDS"; gene "LOC115213837"; ID ""; gene_name "LOC115213837"; transcript_id "XM_029782762.2"; product "membralin isoform X1"; protein_id "XP_029638622.1"; exon_number "8";
NC_043003.1	Gnomon	CDS	51547471	51547528	.	-	0	gene_id "LOC115213837"; db_xref "GeneID:115213837"; gbkey "CDS"; gene "LOC115213837"; ID ""; gene_name "LOC115213837"; transcript_id "XM_029782762.2"; product "membralin isoform X1"; protein_id "XP_029638622.1"; exon_number "7";
NC_043003.1	Gnomon	CDS	51549303	51549403	.	-	2	gene_id "LOC115213837"; db_xref "GeneID:115213837"; gbkey "CDS"; gene "LOC115213837"; ID ""; gene_name "LOC115213837"; transcript_id "XM_029782762.2"; product "membralin isoform X1"; protein_id "XP_029638622.1"; exon_number "6";
NC_043003.1	Gnomon	CDS	51553156	51553278	.	-	2	gene_id "LOC115213837"; db_xref "GeneID:115213837"; gbkey "CDS"; gene "LOC115213837"; ID ""; gene_name "LOC115213837"; transcript_id "XM_029782762.2"; product "membralin isoform X1"; protein_id "XP_029638622.1"; exon_number "5";
NC_043003.1	Gnomon	CDS	51562567	51562677	.	-	2	gene_id "LOC115213837"; db_xref "GeneID:115213837"; gbkey "CDS"; gene "LOC115213837"; ID ""; gene_name "LOC115213837"; transcript_id "XM_029782762.2"; product "membralin isoform X1"; protein_id "XP_029638622.1"; exon_number "4";
NC_043003.1	Gnomon	CDS	51567241	51567763	.	-	0	gene_id "LOC115213837"; db_xref "GeneID:115213837"; gbkey "CDS"; gene "LOC115213837"; ID ""; gene_name "LOC115213837"; transcript_id "XM_029782762.2"; product "membralin isoform X1"; protein_id "XP_029638622.1"; exon_number "3";
NC_043003.1	Gnomon	CDS	51579355	51579759	.	-	0	gene_id "LOC115213837"; db_xref "GeneID:115213837"; gbkey "CDS"; gene "LOC115213837"; ID ""; gene_name "LOC115213837"; transcript_id "XM_029782762.2"; product "membralin isoform X1"; protein_id "XP_029638622.1"; exon_number "2";
NC_043003.1	Gnomon	exon	51536370	51537930	.	-	.	gene_id "LOC115213837"; db_xref "GeneID:115213837"; gbkey "mRNA"; gene "LOC115213837"; ID ""; gene_name "LOC115213837"; transcript_id "XM_029782762.2"; product "membralin, transcript variant X1"; exon_number "11"; model_evidence "Supporting evidence includes similarity to: 13 Proteins, and 100% coverage of the annotated genomic feature by RNAseq alignments, including 43 samples with support for all annotated introns";
NC_043003.1	Gnomon	exon	51539347	51539446	.	-	.	gene_id "LOC115213837"; db_xref "GeneID:115213837"; gbkey "mRNA"; gene "LOC115213837"; ID ""; gene_name "LOC115213837"; transcript_id "XM_029782762.2"; product "membralin, transcript variant X1"; exon_number "10"; model_evidence "Supporting evidence includes similarity to: 13 Proteins, and 100% coverage of the annotated genomic feature by RNAseq alignments, including 43 samples with support for all annotated introns";
NC_043003.1	Gnomon	exon	51539941	51540073	.	-	.	gene_id "LOC115213837"; db_xref "GeneID:115213837"; gbkey "mRNA"; gene "LOC115213837"; ID ""; gene_name "LOC115213837"; transcript_id "XM_029782762.2"; product "membralin, transcript variant X1"; exon_number "9"; model_evidence "Supporting evidence includes similarity to: 13 Proteins, and 100% coverage of the annotated genomic feature by RNAseq alignments, including 43 samples with support for all annotated introns";
NC_043003.1	Gnomon	exon	51546449	51546532	.	-	.	gene_id "LOC115213837"; db_xref "GeneID:115213837"; gbkey "mRNA"; gene "LOC115213837"; ID ""; gene_name "LOC115213837"; transcript_id "XM_029782762.2"; product "membralin, transcript variant X1"; exon_number "8"; model_evidence "Supporting evidence includes similarity to: 13 Proteins, and 100% coverage of the annotated genomic feature by RNAseq alignments, including 43 samples with support for all annotated introns";
NC_043003.1	Gnomon	exon	51547471	51547528	.	-	.	gene_id "LOC115213837"; db_xref "GeneID:115213837"; gbkey "mRNA"; gene "LOC115213837"; ID ""; gene_name "LOC115213837"; transcript_id "XM_029782762.2"; product "membralin, transcript variant X1"; exon_number "7"; model_evidence "Supporting evidence includes similarity to: 13 Proteins, and 100% coverage of the annotated genomic feature by RNAseq alignments, including 43 samples with support for all annotated introns";
NC_043003.1	Gnomon	exon	51549303	51549403	.	-	.	gene_id "LOC115213837"; db_xref "GeneID:115213837"; gbkey "mRNA"; gene "LOC115213837"; ID ""; gene_name "LOC115213837"; transcript_id "XM_029782762.2"; product "membralin, transcript variant X1"; exon_number "6"; model_evidence "Supporting evidence includes similarity to: 13 Proteins, and 100% coverage of the annotated genomic feature by RNAseq alignments, including 43 samples with support for all annotated introns";
NC_043003.1	Gnomon	exon	51553156	51553278	.	-	.	gene_id "LOC115213837"; db_xref "GeneID:115213837"; gbkey "mRNA"; gene "LOC115213837"; ID ""; gene_name "LOC115213837"; transcript_id "XM_029782762.2"; product "membralin, transcript variant X1"; exon_number "5"; model_evidence "Supporting evidence includes similarity to: 13 Proteins, and 100% coverage of the annotated genomic feature by RNAseq alignments, including 43 samples with support for all annotated introns";
NC_043003.1	Gnomon	exon	51562567	51562677	.	-	.	gene_id "LOC115213837"; db_xref "GeneID:115213837"; gbkey "mRNA"; gene "LOC115213837"; ID ""; gene_name "LOC115213837"; transcript_id "XM_029782762.2"; product "membralin, transcript variant X1"; exon_number "4"; model_evidence "Supporting evidence includes similarity to: 13 Proteins, and 100% coverage of the annotated genomic feature by RNAseq alignments, including 43 samples with support for all annotated introns";
NC_043003.1	Gnomon	exon	51567241	51567763	.	-	.	gene_id "LOC115213837"; db_xref "GeneID:115213837"; gbkey "mRNA"; gene "LOC115213837"; ID ""; gene_name "LOC115213837"; transcript_id "XM_029782762.2"; product "membralin, transcript variant X1"; exon_number "3"; model_evidence "Supporting evidence includes similarity to: 13 Proteins, and 100% coverage of the annotated genomic feature by RNAseq alignments, including 43 samples with support for all annotated introns";
NC_043003.1	Gnomon	exon	51579355	51579807	.	-	.	gene_id "LOC115213837"; db_xref "GeneID:115213837"; gbkey "mRNA"; gene "LOC115213837"; ID ""; gene_name "LOC115213837"; transcript_id "XM_029782762.2"; product "membralin, transcript variant X1"; exon_number "2"; model_evidence "Supporting evidence includes similarity to: 13 Proteins, and 100% coverage of the annotated genomic feature by RNAseq alignments, including 43 samples with support for all annotated introns";
NC_043003.1	Gnomon	exon	51629293	51629605	.	-	.	gene_id "LOC115213837"; db_xref "GeneID:115213837"; gbkey "mRNA"; gene "LOC115213837"; ID ""; gene_name "LOC115213837"; transcript_id "XM_029782762.2"; product "membralin, transcript variant X1"; exon_number "1"; model_evidence "Supporting evidence includes similarity to: 13 Proteins, and 100% coverage of the annotated genomic feature by RNAseq alignments, including 43 samples with support for all annotated introns";
NC_043003.1	Gnomon	start_codon	51579757	51579759	.	-	0	gene_id "LOC115213837"; db_xref "GeneID:115213837"; gbkey "CDS"; gene "LOC115213837"; ID ""; gene_name "LOC115213837"; transcript_id "XM_029782762.2"; product "membralin isoform X1"; protein_id "XP_029638622.1"; exon_number "2";
NC_043003.1	Gnomon	stop_codon	51537196	51537198	.	-	0	gene_id "LOC115213837"; db_xref "GeneID:115213837"; gbkey "CDS"; gene "LOC115213837"; ID ""; gene_name "LOC115213837"; transcript_id "XM_029782762.2"; product "membralin isoform X1"; protein_id "XP_029638622.1"; exon_number "11";
NC_043003.1	Gnomon	transcript	51536370	51602187	.	-	.	gene_id "LOC115213837"; ID "XM_029782763.2"; gene_name "LOC115213837"; transcript_id "XM_029782763.2";
NC_043003.1	Gnomon	CDS	51537199	51537930	.	-	0	gene_id "LOC115213837"; db_xref "GeneID:115213837"; gbkey "CDS"; gene "LOC115213837"; ID ""; gene_name "LOC115213837"; transcript_id "XM_029782763.2"; product "membralin isoform X1"; protein_id "XP_029638623.1"; exon_number "11";
NC_043003.1	Gnomon	CDS	51539347	51539446	.	-	1	gene_id "LOC115213837"; db_xref "GeneID:115213837"; gbkey "CDS"; gene "LOC115213837"; ID ""; gene_name "LOC115213837"; transcript_id "XM_029782763.2"; product "membralin isoform X1"; protein_id "XP_029638623.1"; exon_number "10";
NC_043003.1	Gnomon	CDS	51539941	51540073	.	-	2	gene_id "LOC115213837"; db_xref "GeneID:115213837"; gbkey "CDS"; gene "LOC115213837"; ID ""; gene_name "LOC115213837"; transcript_id "XM_029782763.2"; product "membralin isoform X1"; protein_id "XP_029638623.1"; exon_number "9";
NC_043003.1	Gnomon	CDS	51546449	51546532	.	-	2	gene_id "LOC115213837"; db_xref "GeneID:115213837"; gbkey "CDS"; gene "LOC115213837"; ID ""; gene_name "LOC115213837"; transcript_id "XM_029782763.2"; product "membralin isoform X1"; protein_id "XP_029638623.1"; exon_number "8";
NC_043003.1	Gnomon	CDS	51547471	51547528	.	-	0	gene_id "LOC115213837"; db_xref "GeneID:115213837"; gbkey "CDS"; gene "LOC115213837"; ID ""; gene_name "LOC115213837"; transcript_id "XM_029782763.2"; product "membralin isoform X1"; protein_id "XP_029638623.1"; exon_number "7";
NC_043003.1	Gnomon	CDS	51549303	51549403	.	-	2	gene_id "LOC115213837"; db_xref "GeneID:115213837"; gbkey "CDS"; gene "LOC115213837"; ID ""; gene_name "LOC115213837"; transcript_id "XM_029782763.2"; product "membralin isoform X1"; protein_id "XP_029638623.1"; exon_number "6";
NC_043003.1	Gnomon	CDS	51553156	51553278	.	-	2	gene_id "LOC115213837"; db_xref "GeneID:115213837"; gbkey "CDS"; gene "LOC115213837"; ID ""; gene_name "LOC115213837"; transcript_id "XM_029782763.2"; product "membralin isoform X1"; protein_id "XP_029638623.1"; exon_number "5";
NC_043003.1	Gnomon	CDS	51562567	51562677	.	-	2	gene_id "LOC115213837"; db_xref "GeneID:115213837"; gbkey "CDS"; gene "LOC115213837"; ID ""; gene_name "LOC115213837"; transcript_id "XM_029782763.2"; product "membralin isoform X1"; protein_id "XP_029638623.1"; exon_number "4";
NC_043003.1	Gnomon	CDS	51567241	51567763	.	-	0	gene_id "LOC115213837"; db_xref "GeneID:115213837"; gbkey "CDS"; gene "LOC115213837"; ID ""; gene_name "LOC115213837"; transcript_id "XM_029782763.2"; product "membralin isoform X1"; protein_id "XP_029638623.1"; exon_number "3";
NC_043003.1	Gnomon	CDS	51579355	51579759	.	-	0	gene_id "LOC115213837"; db_xref "GeneID:115213837"; gbkey "CDS"; gene "LOC115213837"; ID ""; gene_name "LOC115213837"; transcript_id "XM_029782763.2"; product "membralin isoform X1"; protein_id "XP_029638623.1"; exon_number "2";
NC_043003.1	Gnomon	exon	51536370	51537930	.	-	.	gene_id "LOC115213837"; db_xref "GeneID:115213837"; gbkey "mRNA"; gene "LOC115213837"; ID ""; gene_name "LOC115213837"; transcript_id "XM_029782763.2"; product "membralin, transcript variant X3"; exon_number "11"; model_evidence "Supporting evidence includes similarity to: 13 Proteins, and 100% coverage of the annotated genomic feature by RNAseq alignments, including 19 samples with support for all annotated introns";
NC_043003.1	Gnomon	exon	51539347	51539446	.	-	.	gene_id "LOC115213837"; db_xref "GeneID:115213837"; gbkey "mRNA"; gene "LOC115213837"; ID ""; gene_name "LOC115213837"; transcript_id "XM_029782763.2"; product "membralin, transcript variant X3"; exon_number "10"; model_evidence "Supporting evidence includes similarity to: 13 Proteins, and 100% coverage of the annotated genomic feature by RNAseq alignments, including 19 samples with support for all annotated introns";
NC_043003.1	Gnomon	exon	51539941	51540073	.	-	.	gene_id "LOC115213837"; db_xref "GeneID:115213837"; gbkey "mRNA"; gene "LOC115213837"; ID ""; gene_name "LOC115213837"; transcript_id "XM_029782763.2"; product "membralin, transcript variant X3"; exon_number "9"; model_evidence "Supporting evidence includes similarity to: 13 Proteins, and 100% coverage of the annotated genomic feature by RNAseq alignments, including 19 samples with support for all annotated introns";
NC_043003.1	Gnomon	exon	51546449	51546532	.	-	.	gene_id "LOC115213837"; db_xref "GeneID:115213837"; gbkey "mRNA"; gene "LOC115213837"; ID ""; gene_name "LOC115213837"; transcript_id "XM_029782763.2"; product "membralin, transcript variant X3"; exon_number "8"; model_evidence "Supporting evidence includes similarity to: 13 Proteins, and 100% coverage of the annotated genomic feature by RNAseq alignments, including 19 samples with support for all annotated introns";
NC_043003.1	Gnomon	exon	51547471	51547528	.	-	.	gene_id "LOC115213837"; db_xref "GeneID:115213837"; gbkey "mRNA"; gene "LOC115213837"; ID ""; gene_name "LOC115213837"; transcript_id "XM_029782763.2"; product "membralin, transcript variant X3"; exon_number "7"; model_evidence "Supporting evidence includes similarity to: 13 Proteins, and 100% coverage of the annotated genomic feature by RNAseq alignments, including 19 samples with support for all annotated introns";
NC_043003.1	Gnomon	exon	51549303	51549403	.	-	.	gene_id "LOC115213837"; db_xref "GeneID:115213837"; gbkey "mRNA"; gene "LOC115213837"; ID ""; gene_name "LOC115213837"; transcript_id "XM_029782763.2"; product "membralin, transcript variant X3"; exon_number "6"; model_evidence "Supporting evidence includes similarity to: 13 Proteins, and 100% coverage of the annotated genomic feature by RNAseq alignments, including 19 samples with support for all annotated introns";
NC_043003.1	Gnomon	exon	51553156	51553278	.	-	.	gene_id "LOC115213837"; db_xref "GeneID:115213837"; gbkey "mRNA"; gene "LOC115213837"; ID ""; gene_name "LOC115213837"; transcript_id "XM_029782763.2"; product "membralin, transcript variant X3"; exon_number "5"; model_evidence "Supporting evidence includes similarity to: 13 Proteins, and 100% coverage of the annotated genomic feature by RNAseq alignments, including 19 samples with support for all annotated introns";
NC_043003.1	Gnomon	exon	51562567	51562677	.	-	.	gene_id "LOC115213837"; db_xref "GeneID:115213837"; gbkey "mRNA"; gene "LOC115213837"; ID ""; gene_name "LOC115213837"; transcript_id "XM_029782763.2"; product "membralin, transcript variant X3"; exon_number "4"; model_evidence "Supporting evidence includes similarity to: 13 Proteins, and 100% coverage of the annotated genomic feature by RNAseq alignments, including 19 samples with support for all annotated introns";
NC_043003.1	Gnomon	exon	51567241	51567763	.	-	.	gene_id "LOC115213837"; db_xref "GeneID:115213837"; gbkey "mRNA"; gene "LOC115213837"; ID ""; gene_name "LOC115213837"; transcript_id "XM_029782763.2"; product "membralin, transcript variant X3"; exon_number "3"; model_evidence "Supporting evidence includes similarity to: 13 Proteins, and 100% coverage of the annotated genomic feature by RNAseq alignments, including 19 samples with support for all annotated introns";
NC_043003.1	Gnomon	exon	51579355	51579807	.	-	.	gene_id "LOC115213837"; db_xref "GeneID:115213837"; gbkey "mRNA"; gene "LOC115213837"; ID ""; gene_name "LOC115213837"; transcript_id "XM_029782763.2"; product "membralin, transcript variant X3"; exon_number "2"; model_evidence "Supporting evidence includes similarity to: 13 Proteins, and 100% coverage of the annotated genomic feature by RNAseq alignments, including 19 samples with support for all annotated introns";
NC_043003.1	Gnomon	exon	51602065	51602187	.	-	.	gene_id "LOC115213837"; db_xref "GeneID:115213837"; gbkey "mRNA"; gene "LOC115213837"; ID ""; gene_name "LOC115213837"; transcript_id "XM_029782763.2"; product "membralin, transcript variant X3"; exon_number "1"; model_evidence "Supporting evidence includes similarity to: 13 Proteins, and 100% coverage of the annotated genomic feature by RNAseq alignments, including 19 samples with support for all annotated introns";
NC_043003.1	Gnomon	start_codon	51579757	51579759	.	-	0	gene_id "LOC115213837"; db_xref "GeneID:115213837"; gbkey "CDS"; gene "LOC115213837"; ID ""; gene_name "LOC115213837"; transcript_id "XM_029782763.2"; product "membralin isoform X1"; protein_id "XP_029638623.1"; exon_number "2";
NC_043003.1	Gnomon	stop_codon	51537196	51537198	.	-	0	gene_id "LOC115213837"; db_xref "GeneID:115213837"; gbkey "CDS"; gene "LOC115213837"; ID ""; gene_name "LOC115213837"; transcript_id "XM_029782763.2"; product "membralin isoform X1"; protein_id "XP_029638623.1"; exon_number "11";
NC_043003.1	Gnomon	transcript	51536370	51629606	.	-	.	gene_id "LOC115213837"; ID "XM_029782764.2"; gene_name "LOC115213837"; transcript_id "XM_029782764.2";
NC_043003.1	Gnomon	CDS	51537199	51537930	.	-	0	gene_id "LOC115213837"; db_xref "GeneID:115213837"; gbkey "CDS"; gene "LOC115213837"; ID ""; gene_name "LOC115213837"; transcript_id "XM_029782764.2"; product "membralin isoform X3"; protein_id "XP_029638624.1"; exon_number "11";
NC_043003.1	Gnomon	CDS	51539347	51539446	.	-	1	gene_id "LOC115213837"; db_xref "GeneID:115213837"; gbkey "CDS"; gene "LOC115213837"; ID ""; gene_name "LOC115213837"; transcript_id "XM_029782764.2"; product "membralin isoform X3"; protein_id "XP_029638624.1"; exon_number "10";
NC_043003.1	Gnomon	CDS	51539941	51540073	.	-	2	gene_id "LOC115213837"; db_xref "GeneID:115213837"; gbkey "CDS"; gene "LOC115213837"; ID ""; gene_name "LOC115213837"; transcript_id "XM_029782764.2"; product "membralin isoform X3"; protein_id "XP_029638624.1"; exon_number "9";
NC_043003.1	Gnomon	CDS	51546449	51546529	.	-	2	gene_id "LOC115213837"; db_xref "GeneID:115213837"; gbkey "CDS"; gene "LOC115213837"; ID ""; gene_name "LOC115213837"; transcript_id "XM_029782764.2"; product "membralin isoform X3"; protein_id "XP_029638624.1"; exon_number "8";
NC_043003.1	Gnomon	CDS	51547471	51547528	.	-	0	gene_id "LOC115213837"; db_xref "GeneID:115213837"; gbkey "CDS"; gene "LOC115213837"; ID ""; gene_name "LOC115213837"; transcript_id "XM_029782764.2"; product "membralin isoform X3"; protein_id "XP_029638624.1"; exon_number "7";
NC_043003.1	Gnomon	CDS	51549303	51549403	.	-	2	gene_id "LOC115213837"; db_xref "GeneID:115213837"; gbkey "CDS"; gene "LOC115213837"; ID ""; gene_name "LOC115213837"; transcript_id "XM_029782764.2"; product "membralin isoform X3"; protein_id "XP_029638624.1"; exon_number "6";
NC_043003.1	Gnomon	CDS	51553156	51553278	.	-	2	gene_id "LOC115213837"; db_xref "GeneID:115213837"; gbkey "CDS"; gene "LOC115213837"; ID ""; gene_name "LOC115213837"; transcript_id "XM_029782764.2"; product "membralin isoform X3"; protein_id "XP_029638624.1"; exon_number "5";
NC_043003.1	Gnomon	CDS	51562567	51562677	.	-	2	gene_id "LOC115213837"; db_xref "GeneID:115213837"; gbkey "CDS"; gene "LOC115213837"; ID ""; gene_name "LOC115213837"; transcript_id "XM_029782764.2"; product "membralin isoform X3"; protein_id "XP_029638624.1"; exon_number "4";
NC_043003.1	Gnomon	CDS	51567241	51567763	.	-	0	gene_id "LOC115213837"; db_xref "GeneID:115213837"; gbkey "CDS"; gene "LOC115213837"; ID ""; gene_name "LOC115213837"; transcript_id "XM_029782764.2"; product "membralin isoform X3"; protein_id "XP_029638624.1"; exon_number "3";
NC_043003.1	Gnomon	CDS	51579355	51579759	.	-	0	gene_id "LOC115213837"; db_xref "GeneID:115213837"; gbkey "CDS"; gene "LOC115213837"; ID ""; gene_name "LOC115213837"; transcript_id "XM_029782764.2"; product "membralin isoform X3"; protein_id "XP_029638624.1"; exon_number "2";
NC_043003.1	Gnomon	exon	51536370	51537930	.	-	.	gene_id "LOC115213837"; db_xref "GeneID:115213837"; gbkey "mRNA"; gene "LOC115213837"; ID ""; gene_name "LOC115213837"; transcript_id "XM_029782764.2"; product "membralin, transcript variant X5"; exon_number "11"; model_evidence "Supporting evidence includes similarity to: 100% coverage of the annotated genomic feature by RNAseq alignments, including 43 samples with support for all annotated introns";
NC_043003.1	Gnomon	exon	51539347	51539446	.	-	.	gene_id "LOC115213837"; db_xref "GeneID:115213837"; gbkey "mRNA"; gene "LOC115213837"; ID ""; gene_name "LOC115213837"; transcript_id "XM_029782764.2"; product "membralin, transcript variant X5"; exon_number "10"; model_evidence "Supporting evidence includes similarity to: 100% coverage of the annotated genomic feature by RNAseq alignments, including 43 samples with support for all annotated introns";
NC_043003.1	Gnomon	exon	51539941	51540073	.	-	.	gene_id "LOC115213837"; db_xref "GeneID:115213837"; gbkey "mRNA"; gene "LOC115213837"; ID ""; gene_name "LOC115213837"; transcript_id "XM_029782764.2"; product "membralin, transcript variant X5"; exon_number "9"; model_evidence "Supporting evidence includes similarity to: 100% coverage of the annotated genomic feature by RNAseq alignments, including 43 samples with support for all annotated introns";
NC_043003.1	Gnomon	exon	51546449	51546529	.	-	.	gene_id "LOC115213837"; db_xref "GeneID:115213837"; gbkey "mRNA"; gene "LOC115213837"; ID ""; gene_name "LOC115213837"; transcript_id "XM_029782764.2"; product "membralin, transcript variant X5"; exon_number "8"; model_evidence "Supporting evidence includes similarity to: 100% coverage of the annotated genomic feature by RNAseq alignments, including 43 samples with support for all annotated introns";
NC_043003.1	Gnomon	exon	51547471	51547528	.	-	.	gene_id "LOC115213837"; db_xref "GeneID:115213837"; gbkey "mRNA"; gene "LOC115213837"; ID ""; gene_name "LOC115213837"; transcript_id "XM_029782764.2"; product "membralin, transcript variant X5"; exon_number "7"; model_evidence "Supporting evidence includes similarity to: 100% coverage of the annotated genomic feature by RNAseq alignments, including 43 samples with support for all annotated introns";
NC_043003.1	Gnomon	exon	51549303	51549403	.	-	.	gene_id "LOC115213837"; db_xref "GeneID:115213837"; gbkey "mRNA"; gene "LOC115213837"; ID ""; gene_name "LOC115213837"; transcript_id "XM_029782764.2"; product "membralin, transcript variant X5"; exon_number "6"; model_evidence "Supporting evidence includes similarity to: 100% coverage of the annotated genomic feature by RNAseq alignments, including 43 samples with support for all annotated introns";
NC_043003.1	Gnomon	exon	51553156	51553278	.	-	.	gene_id "LOC115213837"; db_xref "GeneID:115213837"; gbkey "mRNA"; gene "LOC115213837"; ID ""; gene_name "LOC115213837"; transcript_id "XM_029782764.2"; product "membralin, transcript variant X5"; exon_number "5"; model_evidence "Supporting evidence includes similarity to: 100% coverage of the annotated genomic feature by RNAseq alignments, including 43 samples with support for all annotated introns";
NC_043003.1	Gnomon	exon	51562567	51562677	.	-	.	gene_id "LOC115213837"; db_xref "GeneID:115213837"; gbkey "mRNA"; gene "LOC115213837"; ID ""; gene_name "LOC115213837"; transcript_id "XM_029782764.2"; product "membralin, transcript variant X5"; exon_number "4"; model_evidence "Supporting evidence includes similarity to: 100% coverage of the annotated genomic feature by RNAseq alignments, including 43 samples with support for all annotated introns";
NC_043003.1	Gnomon	exon	51567241	51567763	.	-	.	gene_id "LOC115213837"; db_xref "GeneID:115213837"; gbkey "mRNA"; gene "LOC115213837"; ID ""; gene_name "LOC115213837"; transcript_id "XM_029782764.2"; product "membralin, transcript variant X5"; exon_number "3"; model_evidence "Supporting evidence includes similarity to: 100% coverage of the annotated genomic feature by RNAseq alignments, including 43 samples with support for all annotated introns";
NC_043003.1	Gnomon	exon	51579355	51579807	.	-	.	gene_id "LOC115213837"; db_xref "GeneID:115213837"; gbkey "mRNA"; gene "LOC115213837"; ID ""; gene_name "LOC115213837"; transcript_id "XM_029782764.2"; product "membralin, transcript variant X5"; exon_number "2"; model_evidence "Supporting evidence includes similarity to: 100% coverage of the annotated genomic feature by RNAseq alignments, including 43 samples with support for all annotated introns";
NC_043003.1	Gnomon	exon	51629293	51629606	.	-	.	gene_id "LOC115213837"; db_xref "GeneID:115213837"; gbkey "mRNA"; gene "LOC115213837"; ID ""; gene_name "LOC115213837"; transcript_id "XM_029782764.2"; product "membralin, transcript variant X5"; exon_number "1"; model_evidence "Supporting evidence includes similarity to: 100% coverage of the annotated genomic feature by RNAseq alignments, including 43 samples with support for all annotated introns";
NC_043003.1	Gnomon	start_codon	51579757	51579759	.	-	0	gene_id "LOC115213837"; db_xref "GeneID:115213837"; gbkey "CDS"; gene "LOC115213837"; ID ""; gene_name "LOC115213837"; transcript_id "XM_029782764.2"; product "membralin isoform X3"; protein_id "XP_029638624.1"; exon_number "2";
NC_043003.1	Gnomon	stop_codon	51537196	51537198	.	-	0	gene_id "LOC115213837"; db_xref "GeneID:115213837"; gbkey "CDS"; gene "LOC115213837"; ID ""; gene_name "LOC115213837"; transcript_id "XM_029782764.2"; product "membralin isoform X3"; protein_id "XP_029638624.1"; exon_number "11";
NC_043003.1	Gnomon	transcript	51536370	51629605	.	-	.	gene_id "LOC115213837"; ID "XM_029782765.2"; gene_name "LOC115213837"; transcript_id "XM_029782765.2";
NC_043003.1	Gnomon	CDS	51537199	51537930	.	-	0	gene_id "LOC115213837"; db_xref "GeneID:115213837"; gbkey "CDS"; gene "LOC115213837"; ID ""; gene_name "LOC115213837"; transcript_id "XM_029782765.2"; product "membralin isoform X4"; protein_id "XP_029638625.1"; exon_number "11";
NC_043003.1	Gnomon	CDS	51539347	51539446	.	-	1	gene_id "LOC115213837"; db_xref "GeneID:115213837"; gbkey "CDS"; gene "LOC115213837"; ID ""; gene_name "LOC115213837"; transcript_id "XM_029782765.2"; product "membralin isoform X4"; protein_id "XP_029638625.1"; exon_number "10";
NC_043003.1	Gnomon	CDS	51539941	51540073	.	-	2	gene_id "LOC115213837"; db_xref "GeneID:115213837"; gbkey "CDS"; gene "LOC115213837"; ID ""; gene_name "LOC115213837"; transcript_id "XM_029782765.2"; product "membralin isoform X4"; protein_id "XP_029638625.1"; exon_number "9";
NC_043003.1	Gnomon	CDS	51546449	51546532	.	-	2	gene_id "LOC115213837"; db_xref "GeneID:115213837"; gbkey "CDS"; gene "LOC115213837"; ID ""; gene_name "LOC115213837"; transcript_id "XM_029782765.2"; product "membralin isoform X4"; protein_id "XP_029638625.1"; exon_number "8";
NC_043003.1	Gnomon	CDS	51547471	51547528	.	-	0	gene_id "LOC115213837"; db_xref "GeneID:115213837"; gbkey "CDS"; gene "LOC115213837"; ID ""; gene_name "LOC115213837"; transcript_id "XM_029782765.2"; product "membralin isoform X4"; protein_id "XP_029638625.1"; exon_number "7";
NC_043003.1	Gnomon	CDS	51549303	51549403	.	-	2	gene_id "LOC115213837"; db_xref "GeneID:115213837"; gbkey "CDS"; gene "LOC115213837"; ID ""; gene_name "LOC115213837"; transcript_id "XM_029782765.2"; product "membralin isoform X4"; protein_id "XP_029638625.1"; exon_number "6";
NC_043003.1	Gnomon	CDS	51553156	51553278	.	-	2	gene_id "LOC115213837"; db_xref "GeneID:115213837"; gbkey "CDS"; gene "LOC115213837"; ID ""; gene_name "LOC115213837"; transcript_id "XM_029782765.2"; product "membralin isoform X4"; protein_id "XP_029638625.1"; exon_number "5";
NC_043003.1	Gnomon	CDS	51562567	51562677	.	-	2	gene_id "LOC115213837"; db_xref "GeneID:115213837"; gbkey "CDS"; gene "LOC115213837"; ID ""; gene_name "LOC115213837"; transcript_id "XM_029782765.2"; product "membralin isoform X4"; protein_id "XP_029638625.1"; exon_number "4";
NC_043003.1	Gnomon	CDS	51567412	51567763	.	-	0	gene_id "LOC115213837"; db_xref "GeneID:115213837"; gbkey "CDS"; gene "LOC115213837"; ID ""; gene_name "LOC115213837"; transcript_id "XM_029782765.2"; product "membralin isoform X4"; protein_id "XP_029638625.1"; exon_number "3";
NC_043003.1	Gnomon	CDS	51579355	51579759	.	-	0	gene_id "LOC115213837"; db_xref "GeneID:115213837"; gbkey "CDS"; gene "LOC115213837"; ID ""; gene_name "LOC115213837"; transcript_id "XM_029782765.2"; product "membralin isoform X4"; protein_id "XP_029638625.1"; exon_number "2";
NC_043003.1	Gnomon	exon	51536370	51537930	.	-	.	gene_id "LOC115213837"; db_xref "GeneID:115213837"; gbkey "mRNA"; gene "LOC115213837"; ID ""; gene_name "LOC115213837"; transcript_id "XM_029782765.2"; product "membralin, transcript variant X6"; exon_number "11"; model_evidence "Supporting evidence includes similarity to: 11 Proteins, and 100% coverage of the annotated genomic feature by RNAseq alignments, including 42 samples with support for all annotated introns";
NC_043003.1	Gnomon	exon	51539347	51539446	.	-	.	gene_id "LOC115213837"; db_xref "GeneID:115213837"; gbkey "mRNA"; gene "LOC115213837"; ID ""; gene_name "LOC115213837"; transcript_id "XM_029782765.2"; product "membralin, transcript variant X6"; exon_number "10"; model_evidence "Supporting evidence includes similarity to: 11 Proteins, and 100% coverage of the annotated genomic feature by RNAseq alignments, including 42 samples with support for all annotated introns";
NC_043003.1	Gnomon	exon	51539941	51540073	.	-	.	gene_id "LOC115213837"; db_xref "GeneID:115213837"; gbkey "mRNA"; gene "LOC115213837"; ID ""; gene_name "LOC115213837"; transcript_id "XM_029782765.2"; product "membralin, transcript variant X6"; exon_number "9"; model_evidence "Supporting evidence includes similarity to: 11 Proteins, and 100% coverage of the annotated genomic feature by RNAseq alignments, including 42 samples with support for all annotated introns";
NC_043003.1	Gnomon	exon	51546449	51546532	.	-	.	gene_id "LOC115213837"; db_xref "GeneID:115213837"; gbkey "mRNA"; gene "LOC115213837"; ID ""; gene_name "LOC115213837"; transcript_id "XM_029782765.2"; product "membralin, transcript variant X6"; exon_number "8"; model_evidence "Supporting evidence includes similarity to: 11 Proteins, and 100% coverage of the annotated genomic feature by RNAseq alignments, including 42 samples with support for all annotated introns";
NC_043003.1	Gnomon	exon	51547471	51547528	.	-	.	gene_id "LOC115213837"; db_xref "GeneID:115213837"; gbkey "mRNA"; gene "LOC115213837"; ID ""; gene_name "LOC115213837"; transcript_id "XM_029782765.2"; product "membralin, transcript variant X6"; exon_number "7"; model_evidence "Supporting evidence includes similarity to: 11 Proteins, and 100% coverage of the annotated genomic feature by RNAseq alignments, including 42 samples with support for all annotated introns";
NC_043003.1	Gnomon	exon	51549303	51549403	.	-	.	gene_id "LOC115213837"; db_xref "GeneID:115213837"; gbkey "mRNA"; gene "LOC115213837"; ID ""; gene_name "LOC115213837"; transcript_id "XM_029782765.2"; product "membralin, transcript variant X6"; exon_number "6"; model_evidence "Supporting evidence includes similarity to: 11 Proteins, and 100% coverage of the annotated genomic feature by RNAseq alignments, including 42 samples with support for all annotated introns";
NC_043003.1	Gnomon	exon	51553156	51553278	.	-	.	gene_id "LOC115213837"; db_xref "GeneID:115213837"; gbkey "mRNA"; gene "LOC115213837"; ID ""; gene_name "LOC115213837"; transcript_id "XM_029782765.2"; product "membralin, transcript variant X6"; exon_number "5"; model_evidence "Supporting evidence includes similarity to: 11 Proteins, and 100% coverage of the annotated genomic feature by RNAseq alignments, including 42 samples with support for all annotated introns";
NC_043003.1	Gnomon	exon	51562567	51562677	.	-	.	gene_id "LOC115213837"; db_xref "GeneID:115213837"; gbkey "mRNA"; gene "LOC115213837"; ID ""; gene_name "LOC115213837"; transcript_id "XM_029782765.2"; product "membralin, transcript variant X6"; exon_number "4"; model_evidence "Supporting evidence includes similarity to: 11 Proteins, and 100% coverage of the annotated genomic feature by RNAseq alignments, including 42 samples with support for all annotated introns";
NC_043003.1	Gnomon	exon	51567412	51567763	.	-	.	gene_id "LOC115213837"; db_xref "GeneID:115213837"; gbkey "mRNA"; gene "LOC115213837"; ID ""; gene_name "LOC115213837"; transcript_id "XM_029782765.2"; product "membralin, transcript variant X6"; exon_number "3"; model_evidence "Supporting evidence includes similarity to: 11 Proteins, and 100% coverage of the annotated genomic feature by RNAseq alignments, including 42 samples with support for all annotated introns";
NC_043003.1	Gnomon	exon	51579355	51579807	.	-	.	gene_id "LOC115213837"; db_xref "GeneID:115213837"; gbkey "mRNA"; gene "LOC115213837"; ID ""; gene_name "LOC115213837"; transcript_id "XM_029782765.2"; product "membralin, transcript variant X6"; exon_number "2"; model_evidence "Supporting evidence includes similarity to: 11 Proteins, and 100% coverage of the annotated genomic feature by RNAseq alignments, including 42 samples with support for all annotated introns";
NC_043003.1	Gnomon	exon	51629293	51629605	.	-	.	gene_id "LOC115213837"; db_xref "GeneID:115213837"; gbkey "mRNA"; gene "LOC115213837"; ID ""; gene_name "LOC115213837"; transcript_id "XM_029782765.2"; product "membralin, transcript variant X6"; exon_number "1"; model_evidence "Supporting evidence includes similarity to: 11 Proteins, and 100% coverage of the annotated genomic feature by RNAseq alignments, including 42 samples with support for all annotated introns";
NC_043003.1	Gnomon	start_codon	51579757	51579759	.	-	0	gene_id "LOC115213837"; db_xref "GeneID:115213837"; gbkey "CDS"; gene "LOC115213837"; ID ""; gene_name "LOC115213837"; transcript_id "XM_029782765.2"; product "membralin isoform X4"; protein_id "XP_029638625.1"; exon_number "2";
NC_043003.1	Gnomon	stop_codon	51537196	51537198	.	-	0	gene_id "LOC115213837"; db_xref "GeneID:115213837"; gbkey "CDS"; gene "LOC115213837"; ID ""; gene_name "LOC115213837"; transcript_id "XM_029782765.2"; product "membralin isoform X4"; protein_id "XP_029638625.1"; exon_number "11";
NC_043003.1	Gnomon	transcript	51536370	51579839	.	-	.	gene_id "LOC115213837"; ID "XM_036504757.1"; gene_name "LOC115213837"; transcript_id "XM_036504757.1";
NC_043003.1	Gnomon	CDS	51537199	51537930	.	-	0	gene_id "LOC115213837"; db_xref "GeneID:115213837"; gbkey "CDS"; gene "LOC115213837"; ID ""; gene_name "LOC115213837"; transcript_id "XM_036504757.1"; product "membralin isoform X1"; protein_id "XP_036360650.1"; exon_number "10";
NC_043003.1	Gnomon	CDS	51539347	51539446	.	-	1	gene_id "LOC115213837"; db_xref "GeneID:115213837"; gbkey "CDS"; gene "LOC115213837"; ID ""; gene_name "LOC115213837"; transcript_id "XM_036504757.1"; product "membralin isoform X1"; protein_id "XP_036360650.1"; exon_number "9";
NC_043003.1	Gnomon	CDS	51539941	51540073	.	-	2	gene_id "LOC115213837"; db_xref "GeneID:115213837"; gbkey "CDS"; gene "LOC115213837"; ID ""; gene_name "LOC115213837"; transcript_id "XM_036504757.1"; product "membralin isoform X1"; protein_id "XP_036360650.1"; exon_number "8";
NC_043003.1	Gnomon	CDS	51546449	51546532	.	-	2	gene_id "LOC115213837"; db_xref "GeneID:115213837"; gbkey "CDS"; gene "LOC115213837"; ID ""; gene_name "LOC115213837"; transcript_id "XM_036504757.1"; product "membralin isoform X1"; protein_id "XP_036360650.1"; exon_number "7";
NC_043003.1	Gnomon	CDS	51547471	51547528	.	-	0	gene_id "LOC115213837"; db_xref "GeneID:115213837"; gbkey "CDS"; gene "LOC115213837"; ID ""; gene_name "LOC115213837"; transcript_id "XM_036504757.1"; product "membralin isoform X1"; protein_id "XP_036360650.1"; exon_number "6";
NC_043003.1	Gnomon	CDS	51549303	51549403	.	-	2	gene_id "LOC115213837"; db_xref "GeneID:115213837"; gbkey "CDS"; gene "LOC115213837"; ID ""; gene_name "LOC115213837"; transcript_id "XM_036504757.1"; product "membralin isoform X1"; protein_id "XP_036360650.1"; exon_number "5";
NC_043003.1	Gnomon	CDS	51553156	51553278	.	-	2	gene_id "LOC115213837"; db_xref "GeneID:115213837"; gbkey "CDS"; gene "LOC115213837"; ID ""; gene_name "LOC115213837"; transcript_id "XM_036504757.1"; product "membralin isoform X1"; protein_id "XP_036360650.1"; exon_number "4";
NC_043003.1	Gnomon	CDS	51562567	51562677	.	-	2	gene_id "LOC115213837"; db_xref "GeneID:115213837"; gbkey "CDS"; gene "LOC115213837"; ID ""; gene_name "LOC115213837"; transcript_id "XM_036504757.1"; product "membralin isoform X1"; protein_id "XP_036360650.1"; exon_number "3";
NC_043003.1	Gnomon	CDS	51567241	51567763	.	-	0	gene_id "LOC115213837"; db_xref "GeneID:115213837"; gbkey "CDS"; gene "LOC115213837"; ID ""; gene_name "LOC115213837"; transcript_id "XM_036504757.1"; product "membralin isoform X1"; protein_id "XP_036360650.1"; exon_number "2";
NC_043003.1	Gnomon	CDS	51579355	51579759	.	-	0	gene_id "LOC115213837"; db_xref "GeneID:115213837"; gbkey "CDS"; gene "LOC115213837"; ID ""; gene_name "LOC115213837"; transcript_id "XM_036504757.1"; product "membralin isoform X1"; protein_id "XP_036360650.1"; exon_number "1";
NC_043003.1	Gnomon	exon	51536370	51537930	.	-	.	gene_id "LOC115213837"; db_xref "GeneID:115213837"; gbkey "mRNA"; gene "LOC115213837"; ID ""; gene_name "LOC115213837"; transcript_id "XM_036504757.1"; product "membralin, transcript variant X2"; exon_number "10"; model_evidence "Supporting evidence includes similarity to: 13 Proteins, and 100% coverage of the annotated genomic feature by RNAseq alignments, including 44 samples with support for all annotated introns";
NC_043003.1	Gnomon	exon	51539347	51539446	.	-	.	gene_id "LOC115213837"; db_xref "GeneID:115213837"; gbkey "mRNA"; gene "LOC115213837"; ID ""; gene_name "LOC115213837"; transcript_id "XM_036504757.1"; product "membralin, transcript variant X2"; exon_number "9"; model_evidence "Supporting evidence includes similarity to: 13 Proteins, and 100% coverage of the annotated genomic feature by RNAseq alignments, including 44 samples with support for all annotated introns";
NC_043003.1	Gnomon	exon	51539941	51540073	.	-	.	gene_id "LOC115213837"; db_xref "GeneID:115213837"; gbkey "mRNA"; gene "LOC115213837"; ID ""; gene_name "LOC115213837"; transcript_id "XM_036504757.1"; product "membralin, transcript variant X2"; exon_number "8"; model_evidence "Supporting evidence includes similarity to: 13 Proteins, and 100% coverage of the annotated genomic feature by RNAseq alignments, including 44 samples with support for all annotated introns";
NC_043003.1	Gnomon	exon	51546449	51546532	.	-	.	gene_id "LOC115213837"; db_xref "GeneID:115213837"; gbkey "mRNA"; gene "LOC115213837"; ID ""; gene_name "LOC115213837"; transcript_id "XM_036504757.1"; product "membralin, transcript variant X2"; exon_number "7"; model_evidence "Supporting evidence includes similarity to: 13 Proteins, and 100% coverage of the annotated genomic feature by RNAseq alignments, including 44 samples with support for all annotated introns";
NC_043003.1	Gnomon	exon	51547471	51547528	.	-	.	gene_id "LOC115213837"; db_xref "GeneID:115213837"; gbkey "mRNA"; gene "LOC115213837"; ID ""; gene_name "LOC115213837"; transcript_id "XM_036504757.1"; product "membralin, transcript variant X2"; exon_number "6"; model_evidence "Supporting evidence includes similarity to: 13 Proteins, and 100% coverage of the annotated genomic feature by RNAseq alignments, including 44 samples with support for all annotated introns";
NC_043003.1	Gnomon	exon	51549303	51549403	.	-	.	gene_id "LOC115213837"; db_xref "GeneID:115213837"; gbkey "mRNA"; gene "LOC115213837"; ID ""; gene_name "LOC115213837"; transcript_id "XM_036504757.1"; product "membralin, transcript variant X2"; exon_number "5"; model_evidence "Supporting evidence includes similarity to: 13 Proteins, and 100% coverage of the annotated genomic feature by RNAseq alignments, including 44 samples with support for all annotated introns";
NC_043003.1	Gnomon	exon	51553156	51553278	.	-	.	gene_id "LOC115213837"; db_xref "GeneID:115213837"; gbkey "mRNA"; gene "LOC115213837"; ID ""; gene_name "LOC115213837"; transcript_id "XM_036504757.1"; product "membralin, transcript variant X2"; exon_number "4"; model_evidence "Supporting evidence includes similarity to: 13 Proteins, and 100% coverage of the annotated genomic feature by RNAseq alignments, including 44 samples with support for all annotated introns";
NC_043003.1	Gnomon	exon	51562567	51562677	.	-	.	gene_id "LOC115213837"; db_xref "GeneID:115213837"; gbkey "mRNA"; gene "LOC115213837"; ID ""; gene_name "LOC115213837"; transcript_id "XM_036504757.1"; product "membralin, transcript variant X2"; exon_number "3"; model_evidence "Supporting evidence includes similarity to: 13 Proteins, and 100% coverage of the annotated genomic feature by RNAseq alignments, including 44 samples with support for all annotated introns";
NC_043003.1	Gnomon	exon	51567241	51567763	.	-	.	gene_id "LOC115213837"; db_xref "GeneID:115213837"; gbkey "mRNA"; gene "LOC115213837"; ID ""; gene_name "LOC115213837"; transcript_id "XM_036504757.1"; product "membralin, transcript variant X2"; exon_number "2"; model_evidence "Supporting evidence includes similarity to: 13 Proteins, and 100% coverage of the annotated genomic feature by RNAseq alignments, including 44 samples with support for all annotated introns";
NC_043003.1	Gnomon	exon	51579355	51579839	.	-	.	gene_id "LOC115213837"; db_xref "GeneID:115213837"; gbkey "mRNA"; gene "LOC115213837"; ID ""; gene_name "LOC115213837"; transcript_id "XM_036504757.1"; product "membralin, transcript variant X2"; exon_number "1"; model_evidence "Supporting evidence includes similarity to: 13 Proteins, and 100% coverage of the annotated genomic feature by RNAseq alignments, including 44 samples with support for all annotated introns";
NC_043003.1	Gnomon	start_codon	51579757	51579759	.	-	0	gene_id "LOC115213837"; db_xref "GeneID:115213837"; gbkey "CDS"; gene "LOC115213837"; ID ""; gene_name "LOC115213837"; transcript_id "XM_036504757.1"; product "membralin isoform X1"; protein_id "XP_036360650.1"; exon_number "1";
NC_043003.1	Gnomon	stop_codon	51537196	51537198	.	-	0	gene_id "LOC115213837"; db_xref "GeneID:115213837"; gbkey "CDS"; gene "LOC115213837"; ID ""; gene_name "LOC115213837"; transcript_id "XM_036504757.1"; product "membralin isoform X1"; protein_id "XP_036360650.1"; exon_number "10";
NC_043003.1	Gnomon	transcript	51535703	51629606	.	-	.	gene_id "LOC115213837"; ID "XM_036504758.1"; gene_name "LOC115213837"; transcript_id "XM_036504758.1";
NC_043003.1	Gnomon	CDS	51535807	51535853	.	-	2	gene_id "LOC115213837"; db_xref "GeneID:115213837"; gbkey "CDS"; gene "LOC115213837"; ID ""; gene_name "LOC115213837"; transcript_id "XM_036504758.1"; product "membralin isoform X2"; protein_id "XP_036360651.1"; exon_number "12";
NC_043003.1	Gnomon	CDS	51537246	51537930	.	-	0	gene_id "LOC115213837"; db_xref "GeneID:115213837"; gbkey "CDS"; gene "LOC115213837"; ID ""; gene_name "LOC115213837"; transcript_id "XM_036504758.1"; product "membralin isoform X2"; protein_id "XP_036360651.1"; exon_number "11";
NC_043003.1	Gnomon	CDS	51539347	51539446	.	-	1	gene_id "LOC115213837"; db_xref "GeneID:115213837"; gbkey "CDS"; gene "LOC115213837"; ID ""; gene_name "LOC115213837"; transcript_id "XM_036504758.1"; product "membralin isoform X2"; protein_id "XP_036360651.1"; exon_number "10";
NC_043003.1	Gnomon	CDS	51539941	51540073	.	-	2	gene_id "LOC115213837"; db_xref "GeneID:115213837"; gbkey "CDS"; gene "LOC115213837"; ID ""; gene_name "LOC115213837"; transcript_id "XM_036504758.1"; product "membralin isoform X2"; protein_id "XP_036360651.1"; exon_number "9";
NC_043003.1	Gnomon	CDS	51546449	51546532	.	-	2	gene_id "LOC115213837"; db_xref "GeneID:115213837"; gbkey "CDS"; gene "LOC115213837"; ID ""; gene_name "LOC115213837"; transcript_id "XM_036504758.1"; product "membralin isoform X2"; protein_id "XP_036360651.1"; exon_number "8";
NC_043003.1	Gnomon	CDS	51547471	51547528	.	-	0	gene_id "LOC115213837"; db_xref "GeneID:115213837"; gbkey "CDS"; gene "LOC115213837"; ID ""; gene_name "LOC115213837"; transcript_id "XM_036504758.1"; product "membralin isoform X2"; protein_id "XP_036360651.1"; exon_number "7";
NC_043003.1	Gnomon	CDS	51549303	51549403	.	-	2	gene_id "LOC115213837"; db_xref "GeneID:115213837"; gbkey "CDS"; gene "LOC115213837"; ID ""; gene_name "LOC115213837"; transcript_id "XM_036504758.1"; product "membralin isoform X2"; protein_id "XP_036360651.1"; exon_number "6";
NC_043003.1	Gnomon	CDS	51553156	51553278	.	-	2	gene_id "LOC115213837"; db_xref "GeneID:115213837"; gbkey "CDS"; gene "LOC115213837"; ID ""; gene_name "LOC115213837"; transcript_id "XM_036504758.1"; product "membralin isoform X2"; protein_id "XP_036360651.1"; exon_number "5";
NC_043003.1	Gnomon	CDS	51562567	51562677	.	-	2	gene_id "LOC115213837"; db_xref "GeneID:115213837"; gbkey "CDS"; gene "LOC115213837"; ID ""; gene_name "LOC115213837"; transcript_id "XM_036504758.1"; product "membralin isoform X2"; protein_id "XP_036360651.1"; exon_number "4";
NC_043003.1	Gnomon	CDS	51567241	51567763	.	-	0	gene_id "LOC115213837"; db_xref "GeneID:115213837"; gbkey "CDS"; gene "LOC115213837"; ID ""; gene_name "LOC115213837"; transcript_id "XM_036504758.1"; product "membralin isoform X2"; protein_id "XP_036360651.1"; exon_number "3";
NC_043003.1	Gnomon	CDS	51579355	51579759	.	-	0	gene_id "LOC115213837"; db_xref "GeneID:115213837"; gbkey "CDS"; gene "LOC115213837"; ID ""; gene_name "LOC115213837"; transcript_id "XM_036504758.1"; product "membralin isoform X2"; protein_id "XP_036360651.1"; exon_number "2";
NC_043003.1	Gnomon	exon	51535703	51535853	.	-	.	gene_id "LOC115213837"; db_xref "GeneID:115213837"; gbkey "mRNA"; gene "LOC115213837"; ID ""; gene_name "LOC115213837"; transcript_id "XM_036504758.1"; product "membralin, transcript variant X4"; exon_number "12"; model_evidence "Supporting evidence includes similarity to: 13 Proteins, and 100% coverage of the annotated genomic feature by RNAseq alignments, including 40 samples with support for all annotated introns";
NC_043003.1	Gnomon	exon	51537246	51537930	.	-	.	gene_id "LOC115213837"; db_xref "GeneID:115213837"; gbkey "mRNA"; gene "LOC115213837"; ID ""; gene_name "LOC115213837"; transcript_id "XM_036504758.1"; product "membralin, transcript variant X4"; exon_number "11"; model_evidence "Supporting evidence includes similarity to: 13 Proteins, and 100% coverage of the annotated genomic feature by RNAseq alignments, including 40 samples with support for all annotated introns";
NC_043003.1	Gnomon	exon	51539347	51539446	.	-	.	gene_id "LOC115213837"; db_xref "GeneID:115213837"; gbkey "mRNA"; gene "LOC115213837"; ID ""; gene_name "LOC115213837"; transcript_id "XM_036504758.1"; product "membralin, transcript variant X4"; exon_number "10"; model_evidence "Supporting evidence includes similarity to: 13 Proteins, and 100% coverage of the annotated genomic feature by RNAseq alignments, including 40 samples with support for all annotated introns";
NC_043003.1	Gnomon	exon	51539941	51540073	.	-	.	gene_id "LOC115213837"; db_xref "GeneID:115213837"; gbkey "mRNA"; gene "LOC115213837"; ID ""; gene_name "LOC115213837"; transcript_id "XM_036504758.1"; product "membralin, transcript variant X4"; exon_number "9"; model_evidence "Supporting evidence includes similarity to: 13 Proteins, and 100% coverage of the annotated genomic feature by RNAseq alignments, including 40 samples with support for all annotated introns";
NC_043003.1	Gnomon	exon	51546449	51546532	.	-	.	gene_id "LOC115213837"; db_xref "GeneID:115213837"; gbkey "mRNA"; gene "LOC115213837"; ID ""; gene_name "LOC115213837"; transcript_id "XM_036504758.1"; product "membralin, transcript variant X4"; exon_number "8"; model_evidence "Supporting evidence includes similarity to: 13 Proteins, and 100% coverage of the annotated genomic feature by RNAseq alignments, including 40 samples with support for all annotated introns";
NC_043003.1	Gnomon	exon	51547471	51547528	.	-	.	gene_id "LOC115213837"; db_xref "GeneID:115213837"; gbkey "mRNA"; gene "LOC115213837"; ID ""; gene_name "LOC115213837"; transcript_id "XM_036504758.1"; product "membralin, transcript variant X4"; exon_number "7"; model_evidence "Supporting evidence includes similarity to: 13 Proteins, and 100% coverage of the annotated genomic feature by RNAseq alignments, including 40 samples with support for all annotated introns";
NC_043003.1	Gnomon	exon	51549303	51549403	.	-	.	gene_id "LOC115213837"; db_xref "GeneID:115213837"; gbkey "mRNA"; gene "LOC115213837"; ID ""; gene_name "LOC115213837"; transcript_id "XM_036504758.1"; product "membralin, transcript variant X4"; exon_number "6"; model_evidence "Supporting evidence includes similarity to: 13 Proteins, and 100% coverage of the annotated genomic feature by RNAseq alignments, including 40 samples with support for all annotated introns";
NC_043003.1	Gnomon	exon	51553156	51553278	.	-	.	gene_id "LOC115213837"; db_xref "GeneID:115213837"; gbkey "mRNA"; gene "LOC115213837"; ID ""; gene_name "LOC115213837"; transcript_id "XM_036504758.1"; product "membralin, transcript variant X4"; exon_number "5"; model_evidence "Supporting evidence includes similarity to: 13 Proteins, and 100% coverage of the annotated genomic feature by RNAseq alignments, including 40 samples with support for all annotated introns";
NC_043003.1	Gnomon	exon	51562567	51562677	.	-	.	gene_id "LOC115213837"; db_xref "GeneID:115213837"; gbkey "mRNA"; gene "LOC115213837"; ID ""; gene_name "LOC115213837"; transcript_id "XM_036504758.1"; product "membralin, transcript variant X4"; exon_number "4"; model_evidence "Supporting evidence includes similarity to: 13 Proteins, and 100% coverage of the annotated genomic feature by RNAseq alignments, including 40 samples with support for all annotated introns";
NC_043003.1	Gnomon	exon	51567241	51567763	.	-	.	gene_id "LOC115213837"; db_xref "GeneID:115213837"; gbkey "mRNA"; gene "LOC115213837"; ID ""; gene_name "LOC115213837"; transcript_id "XM_036504758.1"; product "membralin, transcript variant X4"; exon_number "3"; model_evidence "Supporting evidence includes similarity to: 13 Proteins, and 100% coverage of the annotated genomic feature by RNAseq alignments, including 40 samples with support for all annotated introns";
NC_043003.1	Gnomon	exon	51579355	51579807	.	-	.	gene_id "LOC115213837"; db_xref "GeneID:115213837"; gbkey "mRNA"; gene "LOC115213837"; ID ""; gene_name "LOC115213837"; transcript_id "XM_036504758.1"; product "membralin, transcript variant X4"; exon_number "2"; model_evidence "Supporting evidence includes similarity to: 13 Proteins, and 100% coverage of the annotated genomic feature by RNAseq alignments, including 40 samples with support for all annotated introns";
NC_043003.1	Gnomon	exon	51629293	51629606	.	-	.	gene_id "LOC115213837"; db_xref "GeneID:115213837"; gbkey "mRNA"; gene "LOC115213837"; ID ""; gene_name "LOC115213837"; transcript_id "XM_036504758.1"; product "membralin, transcript variant X4"; exon_number "1"; model_evidence "Supporting evidence includes similarity to: 13 Proteins, and 100% coverage of the annotated genomic feature by RNAseq alignments, including 40 samples with support for all annotated introns";
NC_043003.1	Gnomon	start_codon	51579757	51579759	.	-	0	gene_id "LOC115213837"; db_xref "GeneID:115213837"; gbkey "CDS"; gene "LOC115213837"; ID ""; gene_name "LOC115213837"; transcript_id "XM_036504758.1"; product "membralin isoform X2"; protein_id "XP_036360651.1"; exon_number "2";
NC_043003.1	Gnomon	stop_codon	51535804	51535806	.	-	0	gene_id "LOC115213837"; db_xref "GeneID:115213837"; gbkey "CDS"; gene "LOC115213837"; ID ""; gene_name "LOC115213837"; transcript_id "XM_036504758.1"; product "membralin isoform X2"; protein_id "XP_036360651.1"; exon_number "12";
NC_043003.1	Gnomon	transcript	51539937	51629609	.	-	.	gene_id "LOC115213837"; ID "XM_036504760.1"; gene_name "LOC115213837"; transcript_id "XM_036504760.1";
NC_043003.1	Gnomon	CDS	51539940	51540073	.	-	2	gene_id "LOC115213837"; db_xref "GeneID:115213837"; gbkey "CDS"; gene "LOC115213837"; ID ""; gene_name "LOC115213837"; transcript_id "XM_036504760.1"; product "membralin isoform X5"; protein_id "XP_036360653.1"; exon_number "9";
NC_043003.1	Gnomon	CDS	51546449	51546532	.	-	2	gene_id "LOC115213837"; db_xref "GeneID:115213837"; gbkey "CDS"; gene "LOC115213837"; ID ""; gene_name "LOC115213837"; transcript_id "XM_036504760.1"; product "membralin isoform X5"; protein_id "XP_036360653.1"; exon_number "8";
NC_043003.1	Gnomon	CDS	51547471	51547528	.	-	0	gene_id "LOC115213837"; db_xref "GeneID:115213837"; gbkey "CDS"; gene "LOC115213837"; ID ""; gene_name "LOC115213837"; transcript_id "XM_036504760.1"; product "membralin isoform X5"; protein_id "XP_036360653.1"; exon_number "7";
NC_043003.1	Gnomon	CDS	51549303	51549403	.	-	2	gene_id "LOC115213837"; db_xref "GeneID:115213837"; gbkey "CDS"; gene "LOC115213837"; ID ""; gene_name "LOC115213837"; transcript_id "XM_036504760.1"; product "membralin isoform X5"; protein_id "XP_036360653.1"; exon_number "6";
NC_043003.1	Gnomon	CDS	51553156	51553278	.	-	2	gene_id "LOC115213837"; db_xref "GeneID:115213837"; gbkey "CDS"; gene "LOC115213837"; ID ""; gene_name "LOC115213837"; transcript_id "XM_036504760.1"; product "membralin isoform X5"; protein_id "XP_036360653.1"; exon_number "5";
NC_043003.1	Gnomon	CDS	51562567	51562677	.	-	2	gene_id "LOC115213837"; db_xref "GeneID:115213837"; gbkey "CDS"; gene "LOC115213837"; ID ""; gene_name "LOC115213837"; transcript_id "XM_036504760.1"; product "membralin isoform X5"; protein_id "XP_036360653.1"; exon_number "4";
NC_043003.1	Gnomon	CDS	51567241	51567763	.	-	0	gene_id "LOC115213837"; db_xref "GeneID:115213837"; gbkey "CDS"; gene "LOC115213837"; ID ""; gene_name "LOC115213837"; transcript_id "XM_036504760.1"; product "membralin isoform X5"; protein_id "XP_036360653.1"; exon_number "3";
NC_043003.1	Gnomon	CDS	51579355	51579759	.	-	0	gene_id "LOC115213837"; db_xref "GeneID:115213837"; gbkey "CDS"; gene "LOC115213837"; ID ""; gene_name "LOC115213837"; transcript_id "XM_036504760.1"; product "membralin isoform X5"; protein_id "XP_036360653.1"; exon_number "2";
NC_043003.1	Gnomon	exon	51539937	51540073	.	-	.	gene_id "LOC115213837"; db_xref "GeneID:115213837"; gbkey "mRNA"; gene "LOC115213837"; ID ""; gene_name "LOC115213837"; transcript_id "XM_036504760.1"; product "membralin, transcript variant X7"; exon_number "9"; model_evidence "Supporting evidence includes similarity to: 2 Proteins, and 100% coverage of the annotated genomic feature by RNAseq alignments, including 43 samples with support for all annotated introns";
NC_043003.1	Gnomon	exon	51546449	51546532	.	-	.	gene_id "LOC115213837"; db_xref "GeneID:115213837"; gbkey "mRNA"; gene "LOC115213837"; ID ""; gene_name "LOC115213837"; transcript_id "XM_036504760.1"; product "membralin, transcript variant X7"; exon_number "8"; model_evidence "Supporting evidence includes similarity to: 2 Proteins, and 100% coverage of the annotated genomic feature by RNAseq alignments, including 43 samples with support for all annotated introns";
NC_043003.1	Gnomon	exon	51547471	51547528	.	-	.	gene_id "LOC115213837"; db_xref "GeneID:115213837"; gbkey "mRNA"; gene "LOC115213837"; ID ""; gene_name "LOC115213837"; transcript_id "XM_036504760.1"; product "membralin, transcript variant X7"; exon_number "7"; model_evidence "Supporting evidence includes similarity to: 2 Proteins, and 100% coverage of the annotated genomic feature by RNAseq alignments, including 43 samples with support for all annotated introns";
NC_043003.1	Gnomon	exon	51549303	51549403	.	-	.	gene_id "LOC115213837"; db_xref "GeneID:115213837"; gbkey "mRNA"; gene "LOC115213837"; ID ""; gene_name "LOC115213837"; transcript_id "XM_036504760.1"; product "membralin, transcript variant X7"; exon_number "6"; model_evidence "Supporting evidence includes similarity to: 2 Proteins, and 100% coverage of the annotated genomic feature by RNAseq alignments, including 43 samples with support for all annotated introns";
NC_043003.1	Gnomon	exon	51553156	51553278	.	-	.	gene_id "LOC115213837"; db_xref "GeneID:115213837"; gbkey "mRNA"; gene "LOC115213837"; ID ""; gene_name "LOC115213837"; transcript_id "XM_036504760.1"; product "membralin, transcript variant X7"; exon_number "5"; model_evidence "Supporting evidence includes similarity to: 2 Proteins, and 100% coverage of the annotated genomic feature by RNAseq alignments, including 43 samples with support for all annotated introns";
NC_043003.1	Gnomon	exon	51562567	51562677	.	-	.	gene_id "LOC115213837"; db_xref "GeneID:115213837"; gbkey "mRNA"; gene "LOC115213837"; ID ""; gene_name "LOC115213837"; transcript_id "XM_036504760.1"; product "membralin, transcript variant X7"; exon_number "4"; model_evidence "Supporting evidence includes similarity to: 2 Proteins, and 100% coverage of the annotated genomic feature by RNAseq alignments, including 43 samples with support for all annotated introns";
NC_043003.1	Gnomon	exon	51567241	51567763	.	-	.	gene_id "LOC115213837"; db_xref "GeneID:115213837"; gbkey "mRNA"; gene "LOC115213837"; ID ""; gene_name "LOC115213837"; transcript_id "XM_036504760.1"; product "membralin, transcript variant X7"; exon_number "3"; model_evidence "Supporting evidence includes similarity to: 2 Proteins, and 100% coverage of the annotated genomic feature by RNAseq alignments, including 43 samples with support for all annotated introns";
NC_043003.1	Gnomon	exon	51579355	51579807	.	-	.	gene_id "LOC115213837"; db_xref "GeneID:115213837"; gbkey "mRNA"; gene "LOC115213837"; ID ""; gene_name "LOC115213837"; transcript_id "XM_036504760.1"; product "membralin, transcript variant X7"; exon_number "2"; model_evidence "Supporting evidence includes similarity to: 2 Proteins, and 100% coverage of the annotated genomic feature by RNAseq alignments, including 43 samples with support for all annotated introns";
NC_043003.1	Gnomon	exon	51629293	51629609	.	-	.	gene_id "LOC115213837"; db_xref "GeneID:115213837"; gbkey "mRNA"; gene "LOC115213837"; ID ""; gene_name "LOC115213837"; transcript_id "XM_036504760.1"; product "membralin, transcript variant X7"; exon_number "1"; model_evidence "Supporting evidence includes similarity to: 2 Proteins, and 100% coverage of the annotated genomic feature by RNAseq alignments, including 43 samples with support for all annotated introns";
NC_043003.1	Gnomon	start_codon	51579757	51579759	.	-	0	gene_id "LOC115213837"; db_xref "GeneID:115213837"; gbkey "CDS"; gene "LOC115213837"; ID ""; gene_name "LOC115213837"; transcript_id "XM_036504760.1"; product "membralin isoform X5"; protein_id "XP_036360653.1"; exon_number "2";
NC_043003.1	Gnomon	stop_codon	51539937	51539939	.	-	0	gene_id "LOC115213837"; db_xref "GeneID:115213837"; gbkey "CDS"; gene "LOC115213837"; ID ""; gene_name "LOC115213837"; transcript_id "XM_036504760.1"; product "membralin isoform X5"; protein_id "XP_036360653.1"; exon_number "9";
NC_043003.1	Gnomon	gene	1660486	1818658	.	-	.	gene_id "LOC115213839"; db_xref "GeneID:115213839"; gbkey "Gene"; gene "LOC115213839"; gene_biotype "protein_coding"; ID ""; gene_name "LOC115213839";
NC_043003.1	Gnomon~FLAMseq	transcript	1660486	1762017	.	-	.	gene_id "LOC115213839"; ID "XM_029782768.2"; gene_name "LOC115213839"; transcript_id "FLAMseq_ext~XM_029782768.2"; three_prime_ext "21019";
NC_043003.1	Gnomon~FLAMseq	exon	1681505	1681916	.	-	.	gene_id "LOC115213839"; db_xref "GeneID:115213839"; gbkey "mRNA"; gene "LOC115213839"; ID ""; gene_name "LOC115213839"; transcript_id "FLAMseq_ext~XM_029782768.2"; product "tetratricopeptide repeat protein 17, transcript variant X4"; exon_number "18"; model_evidence "Supporting evidence includes similarity to: 100% coverage of the annotated genomic feature by RNAseq alignments, including 12 samples with support for all annotated introns";
NC_043003.1	Gnomon~FLAMseq	exon	1683856	1683944	.	-	.	gene_id "LOC115213839"; db_xref "GeneID:115213839"; gbkey "mRNA"; gene "LOC115213839"; ID ""; gene_name "LOC115213839"; transcript_id "FLAMseq_ext~XM_029782768.2"; product "tetratricopeptide repeat protein 17, transcript variant X4"; exon_number "17"; model_evidence "Supporting evidence includes similarity to: 100% coverage of the annotated genomic feature by RNAseq alignments, including 12 samples with support for all annotated introns";
NC_043003.1	Gnomon~FLAMseq	exon	1684643	1684814	.	-	.	gene_id "LOC115213839"; db_xref "GeneID:115213839"; gbkey "mRNA"; gene "LOC115213839"; ID ""; gene_name "LOC115213839"; transcript_id "FLAMseq_ext~XM_029782768.2"; product "tetratricopeptide repeat protein 17, transcript variant X4"; exon_number "16"; model_evidence "Supporting evidence includes similarity to: 100% coverage of the annotated genomic feature by RNAseq alignments, including 12 samples with support for all annotated introns";
NC_043003.1	Gnomon~FLAMseq	exon	1686084	1686380	.	-	.	gene_id "LOC115213839"; db_xref "GeneID:115213839"; gbkey "mRNA"; gene "LOC115213839"; ID ""; gene_name "LOC115213839"; transcript_id "FLAMseq_ext~XM_029782768.2"; product "tetratricopeptide repeat protein 17, transcript variant X4"; exon_number "15"; model_evidence "Supporting evidence includes similarity to: 100% coverage of the annotated genomic feature by RNAseq alignments, including 12 samples with support for all annotated introns";
NC_043003.1	Gnomon~FLAMseq	exon	1688652	1688876	.	-	.	gene_id "LOC115213839"; db_xref "GeneID:115213839"; gbkey "mRNA"; gene "LOC115213839"; ID ""; gene_name "LOC115213839"; transcript_id "FLAMseq_ext~XM_029782768.2"; product "tetratricopeptide repeat protein 17, transcript variant X4"; exon_number "14"; model_evidence "Supporting evidence includes similarity to: 100% coverage of the annotated genomic feature by RNAseq alignments, including 12 samples with support for all annotated introns";
NC_043003.1	Gnomon~FLAMseq	exon	1690173	1690250	.	-	.	gene_id "LOC115213839"; db_xref "GeneID:115213839"; gbkey "mRNA"; gene "LOC115213839"; ID ""; gene_name "LOC115213839"; transcript_id "FLAMseq_ext~XM_029782768.2"; product "tetratricopeptide repeat protein 17, transcript variant X4"; exon_number "13"; model_evidence "Supporting evidence includes similarity to: 100% coverage of the annotated genomic feature by RNAseq alignments, including 12 samples with support for all annotated introns";
NC_043003.1	Gnomon~FLAMseq	exon	1691213	1691402	.	-	.	gene_id "LOC115213839"; db_xref "GeneID:115213839"; gbkey "mRNA"; gene "LOC115213839"; ID ""; gene_name "LOC115213839"; transcript_id "FLAMseq_ext~XM_029782768.2"; product "tetratricopeptide repeat protein 17, transcript variant X4"; exon_number "12"; model_evidence "Supporting evidence includes similarity to: 100% coverage of the annotated genomic feature by RNAseq alignments, including 12 samples with support for all annotated introns";
NC_043003.1	Gnomon~FLAMseq	exon	1693449	1693576	.	-	.	gene_id "LOC115213839"; db_xref "GeneID:115213839"; gbkey "mRNA"; gene "LOC115213839"; ID ""; gene_name "LOC115213839"; transcript_id "FLAMseq_ext~XM_029782768.2"; product "tetratricopeptide repeat protein 17, transcript variant X4"; exon_number "11"; model_evidence "Supporting evidence includes similarity to: 100% coverage of the annotated genomic feature by RNAseq alignments, including 12 samples with support for all annotated introns";
NC_043003.1	Gnomon~FLAMseq	exon	1716168	1716257	.	-	.	gene_id "LOC115213839"; db_xref "GeneID:115213839"; gbkey "mRNA"; gene "LOC115213839"; ID ""; gene_name "LOC115213839"; transcript_id "FLAMseq_ext~XM_029782768.2"; product "tetratricopeptide repeat protein 17, transcript variant X4"; exon_number "10"; model_evidence "Supporting evidence includes similarity to: 100% coverage of the annotated genomic feature by RNAseq alignments, including 12 samples with support for all annotated introns";
NC_043003.1	Gnomon~FLAMseq	exon	1720989	1721116	.	-	.	gene_id "LOC115213839"; db_xref "GeneID:115213839"; gbkey "mRNA"; gene "LOC115213839"; ID ""; gene_name "LOC115213839"; transcript_id "FLAMseq_ext~XM_029782768.2"; product "tetratricopeptide repeat protein 17, transcript variant X4"; exon_number "9"; model_evidence "Supporting evidence includes similarity to: 100% coverage of the annotated genomic feature by RNAseq alignments, including 12 samples with support for all annotated introns";
NC_043003.1	Gnomon~FLAMseq	exon	1727013	1727045	.	-	.	gene_id "LOC115213839"; db_xref "GeneID:115213839"; gbkey "mRNA"; gene "LOC115213839"; ID ""; gene_name "LOC115213839"; transcript_id "FLAMseq_ext~XM_029782768.2"; product "tetratricopeptide repeat protein 17, transcript variant X4"; exon_number "8"; model_evidence "Supporting evidence includes similarity to: 100% coverage of the annotated genomic feature by RNAseq alignments, including 12 samples with support for all annotated introns";
NC_043003.1	Gnomon~FLAMseq	exon	1739723	1739889	.	-	.	gene_id "LOC115213839"; db_xref "GeneID:115213839"; gbkey "mRNA"; gene "LOC115213839"; ID ""; gene_name "LOC115213839"; transcript_id "FLAMseq_ext~XM_029782768.2"; product "tetratricopeptide repeat protein 17, transcript variant X4"; exon_number "7"; model_evidence "Supporting evidence includes similarity to: 100% coverage of the annotated genomic feature by RNAseq alignments, including 12 samples with support for all annotated introns";
NC_043003.1	Gnomon~FLAMseq	exon	1741722	1741861	.	-	.	gene_id "LOC115213839"; db_xref "GeneID:115213839"; gbkey "mRNA"; gene "LOC115213839"; ID ""; gene_name "LOC115213839"; transcript_id "FLAMseq_ext~XM_029782768.2"; product "tetratricopeptide repeat protein 17, transcript variant X4"; exon_number "6"; model_evidence "Supporting evidence includes similarity to: 100% coverage of the annotated genomic feature by RNAseq alignments, including 12 samples with support for all annotated introns";
NC_043003.1	Gnomon~FLAMseq	exon	1746302	1746449	.	-	.	gene_id "LOC115213839"; db_xref "GeneID:115213839"; gbkey "mRNA"; gene "LOC115213839"; ID ""; gene_name "LOC115213839"; transcript_id "FLAMseq_ext~XM_029782768.2"; product "tetratricopeptide repeat protein 17, transcript variant X4"; exon_number "5"; model_evidence "Supporting evidence includes similarity to: 100% coverage of the annotated genomic feature by RNAseq alignments, including 12 samples with support for all annotated introns";
NC_043003.1	Gnomon~FLAMseq	exon	1747149	1747258	.	-	.	gene_id "LOC115213839"; db_xref "GeneID:115213839"; gbkey "mRNA"; gene "LOC115213839"; ID ""; gene_name "LOC115213839"; transcript_id "FLAMseq_ext~XM_029782768.2"; product "tetratricopeptide repeat protein 17, transcript variant X4"; exon_number "4"; model_evidence "Supporting evidence includes similarity to: 100% coverage of the annotated genomic feature by RNAseq alignments, including 12 samples with support for all annotated introns";
NC_043003.1	Gnomon~FLAMseq	exon	1749612	1749728	.	-	.	gene_id "LOC115213839"; db_xref "GeneID:115213839"; gbkey "mRNA"; gene "LOC115213839"; ID ""; gene_name "LOC115213839"; transcript_id "FLAMseq_ext~XM_029782768.2"; product "tetratricopeptide repeat protein 17, transcript variant X4"; exon_number "3"; model_evidence "Supporting evidence includes similarity to: 100% coverage of the annotated genomic feature by RNAseq alignments, including 12 samples with support for all annotated introns";
NC_043003.1	Gnomon~FLAMseq	exon	1755091	1755202	.	-	.	gene_id "LOC115213839"; db_xref "GeneID:115213839"; gbkey "mRNA"; gene "LOC115213839"; ID ""; gene_name "LOC115213839"; transcript_id "FLAMseq_ext~XM_029782768.2"; product "tetratricopeptide repeat protein 17, transcript variant X4"; exon_number "2"; model_evidence "Supporting evidence includes similarity to: 100% coverage of the annotated genomic feature by RNAseq alignments, including 12 samples with support for all annotated introns";
NC_043003.1	Gnomon~FLAMseq	exon	1761893	1762017	.	-	.	gene_id "LOC115213839"; db_xref "GeneID:115213839"; gbkey "mRNA"; gene "LOC115213839"; ID ""; gene_name "LOC115213839"; transcript_id "FLAMseq_ext~XM_029782768.2"; product "tetratricopeptide repeat protein 17, transcript variant X4"; exon_number "1"; model_evidence "Supporting evidence includes similarity to: 100% coverage of the annotated genomic feature by RNAseq alignments, including 12 samples with support for all annotated introns";
NC_043003.1	Gnomon~FLAMseq	exon	1660486	1681916	.	-	.	gene_id "LOC115213839"; db_xref "GeneID:115213839"; gbkey "mRNA"; gene "LOC115213839"; ID ""; gene_name "LOC115213839"; transcript_id "FLAMseq_ext~XM_029782768.2"; product "tetratricopeptide repeat protein 17"; exon_number "18"; model_evidence "Supporting evidence includes similarity to: 100% coverage of the annotated genomic feature by RNAseq alignments"; three_prime_ext "21019";
NC_043003.1	PBRI	transcript	1711230	1802718	.	-	.	gene_id "LOC115213839"; ID ""; gene_name "LOC115213839"; transcript_id "G25297.11"; uniq_trans_id "G25297.11";
NC_043003.1	PBRI	exon	1711230	1712640	.	-	.	gene_id "LOC115213839"; ID ""; gene_name "LOC115213839"; transcript_id "G25297.11"; exon_number "13"; uniq_trans_id "G25297.11";
NC_043003.1	PBRI	exon	1716168	1716257	.	-	.	gene_id "LOC115213839"; ID ""; gene_name "LOC115213839"; transcript_id "G25297.11"; exon_number "12"; uniq_trans_id "G25297.11";
NC_043003.1	PBRI	exon	1720989	1721116	.	-	.	gene_id "LOC115213839"; ID ""; gene_name "LOC115213839"; transcript_id "G25297.11"; exon_number "11"; uniq_trans_id "G25297.11";
NC_043003.1	PBRI	exon	1727013	1727045	.	-	.	gene_id "LOC115213839"; ID ""; gene_name "LOC115213839"; transcript_id "G25297.11"; exon_number "10"; uniq_trans_id "G25297.11";
NC_043003.1	PBRI	exon	1739723	1739889	.	-	.	gene_id "LOC115213839"; ID ""; gene_name "LOC115213839"; transcript_id "G25297.11"; exon_number "9"; uniq_trans_id "G25297.11";
NC_043003.1	PBRI	exon	1741722	1741861	.	-	.	gene_id "LOC115213839"; ID ""; gene_name "LOC115213839"; transcript_id "G25297.11"; exon_number "8"; uniq_trans_id "G25297.11";
NC_043003.1	PBRI	exon	1746302	1746449	.	-	.	gene_id "LOC115213839"; ID ""; gene_name "LOC115213839"; transcript_id "G25297.11"; exon_number "7"; uniq_trans_id "G25297.11";
NC_043003.1	PBRI	exon	1747149	1747258	.	-	.	gene_id "LOC115213839"; ID ""; gene_name "LOC115213839"; transcript_id "G25297.11"; exon_number "6"; uniq_trans_id "G25297.11";
NC_043003.1	PBRI	exon	1749612	1749728	.	-	.	gene_id "LOC115213839"; ID ""; gene_name "LOC115213839"; transcript_id "G25297.11"; exon_number "5"; uniq_trans_id "G25297.11";
NC_043003.1	PBRI	exon	1755091	1755202	.	-	.	gene_id "LOC115213839"; ID ""; gene_name "LOC115213839"; transcript_id "G25297.11"; exon_number "4"; uniq_trans_id "G25297.11";
NC_043003.1	PBRI	exon	1761903	1762017	.	-	.	gene_id "LOC115213839"; ID ""; gene_name "LOC115213839"; transcript_id "G25297.11"; exon_number "3"; uniq_trans_id "G25297.11";
NC_043003.1	PBRI	exon	1764429	1764573	.	-	.	gene_id "LOC115213839"; ID ""; gene_name "LOC115213839"; transcript_id "G25297.11"; exon_number "2"; uniq_trans_id "G25297.11";
NC_043003.1	PBRI	exon	1802589	1802718	.	-	.	gene_id "LOC115213839"; ID ""; gene_name "LOC115213839"; transcript_id "G25297.11"; exon_number "1"; uniq_trans_id "G25297.11";
NC_043003.1	PBRI	transcript	1711230	1802726	.	-	.	gene_id "LOC115213839"; ID ""; gene_name "LOC115213839"; transcript_id "G25297.12"; uniq_trans_id "G25297.12";
NC_043003.1	PBRI	exon	1711230	1712640	.	-	.	gene_id "LOC115213839"; ID ""; gene_name "LOC115213839"; transcript_id "G25297.12"; exon_number "12"; uniq_trans_id "G25297.12";
NC_043003.1	PBRI	exon	1716168	1716257	.	-	.	gene_id "LOC115213839"; ID ""; gene_name "LOC115213839"; transcript_id "G25297.12"; exon_number "11"; uniq_trans_id "G25297.12";
NC_043003.1	PBRI	exon	1720989	1721116	.	-	.	gene_id "LOC115213839"; ID ""; gene_name "LOC115213839"; transcript_id "G25297.12"; exon_number "10"; uniq_trans_id "G25297.12";
NC_043003.1	PBRI	exon	1739723	1739889	.	-	.	gene_id "LOC115213839"; ID ""; gene_name "LOC115213839"; transcript_id "G25297.12"; exon_number "9"; uniq_trans_id "G25297.12";
NC_043003.1	PBRI	exon	1741722	1741861	.	-	.	gene_id "LOC115213839"; ID ""; gene_name "LOC115213839"; transcript_id "G25297.12"; exon_number "8"; uniq_trans_id "G25297.12";
NC_043003.1	PBRI	exon	1746302	1746449	.	-	.	gene_id "LOC115213839"; ID ""; gene_name "LOC115213839"; transcript_id "G25297.12"; exon_number "7"; uniq_trans_id "G25297.12";
NC_043003.1	PBRI	exon	1747149	1747258	.	-	.	gene_id "LOC115213839"; ID ""; gene_name "LOC115213839"; transcript_id "G25297.12"; exon_number "6"; uniq_trans_id "G25297.12";
NC_043003.1	PBRI	exon	1749612	1749728	.	-	.	gene_id "LOC115213839"; ID ""; gene_name "LOC115213839"; transcript_id "G25297.12"; exon_number "5"; uniq_trans_id "G25297.12";
NC_043003.1	PBRI	exon	1755091	1755202	.	-	.	gene_id "LOC115213839"; ID ""; gene_name "LOC115213839"; transcript_id "G25297.12"; exon_number "4"; uniq_trans_id "G25297.12";
NC_043003.1	PBRI	exon	1761903	1762017	.	-	.	gene_id "LOC115213839"; ID ""; gene_name "LOC115213839"; transcript_id "G25297.12"; exon_number "3"; uniq_trans_id "G25297.12";
NC_043003.1	PBRI	exon	1764429	1764573	.	-	.	gene_id "LOC115213839"; ID ""; gene_name "LOC115213839"; transcript_id "G25297.12"; exon_number "2"; uniq_trans_id "G25297.12";
NC_043003.1	PBRI	exon	1802589	1802726	.	-	.	gene_id "LOC115213839"; ID ""; gene_name "LOC115213839"; transcript_id "G25297.12"; exon_number "1"; uniq_trans_id "G25297.12";
NC_043003.1	Gnomon	transcript	1681507	1802739	.	-	.	gene_id "LOC115213839"; ID "XM_029782766.2"; gene_name "LOC115213839"; transcript_id "XM_029782766.2";
NC_043003.1	Gnomon	CDS	1681908	1681916	.	-	0	gene_id "LOC115213839"; db_xref "GeneID:115213839"; gbkey "CDS"; gene "LOC115213839"; ID ""; gene_name "LOC115213839"; transcript_id "XM_029782766.2"; product "tetratricopeptide repeat protein 17 isoform X1"; protein_id "XP_029638626.1"; exon_number "20";
NC_043003.1	Gnomon	CDS	1683856	1683944	.	-	2	gene_id "LOC115213839"; db_xref "GeneID:115213839"; gbkey "CDS"; gene "LOC115213839"; ID ""; gene_name "LOC115213839"; transcript_id "XM_029782766.2"; product "tetratricopeptide repeat protein 17 isoform X1"; protein_id "XP_029638626.1"; exon_number "19";
NC_043003.1	Gnomon	CDS	1684643	1684814	.	-	0	gene_id "LOC115213839"; db_xref "GeneID:115213839"; gbkey "CDS"; gene "LOC115213839"; ID ""; gene_name "LOC115213839"; transcript_id "XM_029782766.2"; product "tetratricopeptide repeat protein 17 isoform X1"; protein_id "XP_029638626.1"; exon_number "18";
NC_043003.1	Gnomon	CDS	1686084	1686380	.	-	0	gene_id "LOC115213839"; db_xref "GeneID:115213839"; gbkey "CDS"; gene "LOC115213839"; ID ""; gene_name "LOC115213839"; transcript_id "XM_029782766.2"; product "tetratricopeptide repeat protein 17 isoform X1"; protein_id "XP_029638626.1"; exon_number "17";
NC_043003.1	Gnomon	CDS	1688652	1688876	.	-	0	gene_id "LOC115213839"; db_xref "GeneID:115213839"; gbkey "CDS"; gene "LOC115213839"; ID ""; gene_name "LOC115213839"; transcript_id "XM_029782766.2"; product "tetratricopeptide repeat protein 17 isoform X1"; protein_id "XP_029638626.1"; exon_number "16";
NC_043003.1	Gnomon	CDS	1690173	1690250	.	-	0	gene_id "LOC115213839"; db_xref "GeneID:115213839"; gbkey "CDS"; gene "LOC115213839"; ID ""; gene_name "LOC115213839"; transcript_id "XM_029782766.2"; product "tetratricopeptide repeat protein 17 isoform X1"; protein_id "XP_029638626.1"; exon_number "15";
NC_043003.1	Gnomon	CDS	1691213	1691402	.	-	1	gene_id "LOC115213839"; db_xref "GeneID:115213839"; gbkey "CDS"; gene "LOC115213839"; ID ""; gene_name "LOC115213839"; transcript_id "XM_029782766.2"; product "tetratricopeptide repeat protein 17 isoform X1"; protein_id "XP_029638626.1"; exon_number "14";
NC_043003.1	Gnomon	CDS	1693449	1693576	.	-	0	gene_id "LOC115213839"; db_xref "GeneID:115213839"; gbkey "CDS"; gene "LOC115213839"; ID ""; gene_name "LOC115213839"; transcript_id "XM_029782766.2"; product "tetratricopeptide repeat protein 17 isoform X1"; protein_id "XP_029638626.1"; exon_number "13";
NC_043003.1	Gnomon	CDS	1716168	1716257	.	-	0	gene_id "LOC115213839"; db_xref "GeneID:115213839"; gbkey "CDS"; gene "LOC115213839"; ID ""; gene_name "LOC115213839"; transcript_id "XM_029782766.2"; product "tetratricopeptide repeat protein 17 isoform X1"; protein_id "XP_029638626.1"; exon_number "12";
NC_043003.1	Gnomon	CDS	1720989	1721116	.	-	2	gene_id "LOC115213839"; db_xref "GeneID:115213839"; gbkey "CDS"; gene "LOC115213839"; ID ""; gene_name "LOC115213839"; transcript_id "XM_029782766.2"; product "tetratricopeptide repeat protein 17 isoform X1"; protein_id "XP_029638626.1"; exon_number "11";
NC_043003.1	Gnomon	CDS	1727013	1727045	.	-	2	gene_id "LOC115213839"; db_xref "GeneID:115213839"; gbkey "CDS"; gene "LOC115213839"; ID ""; gene_name "LOC115213839"; transcript_id "XM_029782766.2"; product "tetratricopeptide repeat protein 17 isoform X1"; protein_id "XP_029638626.1"; exon_number "10";
NC_043003.1	Gnomon	CDS	1739723	1739889	.	-	1	gene_id "LOC115213839"; db_xref "GeneID:115213839"; gbkey "CDS"; gene "LOC115213839"; ID ""; gene_name "LOC115213839"; transcript_id "XM_029782766.2"; product "tetratricopeptide repeat protein 17 isoform X1"; protein_id "XP_029638626.1"; exon_number "9";
NC_043003.1	Gnomon	CDS	1741722	1741861	.	-	0	gene_id "LOC115213839"; db_xref "GeneID:115213839"; gbkey "CDS"; gene "LOC115213839"; ID ""; gene_name "LOC115213839"; transcript_id "XM_029782766.2"; product "tetratricopeptide repeat protein 17 isoform X1"; protein_id "XP_029638626.1"; exon_number "8";
NC_043003.1	Gnomon	CDS	1746302	1746449	.	-	1	gene_id "LOC115213839"; db_xref "GeneID:115213839"; gbkey "CDS"; gene "LOC115213839"; ID ""; gene_name "LOC115213839"; transcript_id "XM_029782766.2"; product "tetratricopeptide repeat protein 17 isoform X1"; protein_id "XP_029638626.1"; exon_number "7";
NC_043003.1	Gnomon	CDS	1747149	1747258	.	-	0	gene_id "LOC115213839"; db_xref "GeneID:115213839"; gbkey "CDS"; gene "LOC115213839"; ID ""; gene_name "LOC115213839"; transcript_id "XM_029782766.2"; product "tetratricopeptide repeat protein 17 isoform X1"; protein_id "XP_029638626.1"; exon_number "6";
NC_043003.1	Gnomon	CDS	1749612	1749728	.	-	0	gene_id "LOC115213839"; db_xref "GeneID:115213839"; gbkey "CDS"; gene "LOC115213839"; ID ""; gene_name "LOC115213839"; transcript_id "XM_029782766.2"; product "tetratricopeptide repeat protein 17 isoform X1"; protein_id "XP_029638626.1"; exon_number "5";
NC_043003.1	Gnomon	CDS	1755091	1755202	.	-	1	gene_id "LOC115213839"; db_xref "GeneID:115213839"; gbkey "CDS"; gene "LOC115213839"; ID ""; gene_name "LOC115213839"; transcript_id "XM_029782766.2"; product "tetratricopeptide repeat protein 17 isoform X1"; protein_id "XP_029638626.1"; exon_number "4";
NC_043003.1	Gnomon	CDS	1761903	1762017	.	-	2	gene_id "LOC115213839"; db_xref "GeneID:115213839"; gbkey "CDS"; gene "LOC115213839"; ID ""; gene_name "LOC115213839"; transcript_id "XM_029782766.2"; product "tetratricopeptide repeat protein 17 isoform X1"; protein_id "XP_029638626.1"; exon_number "3";
NC_043003.1	Gnomon	CDS	1764429	1764573	.	-	0	gene_id "LOC115213839"; db_xref "GeneID:115213839"; gbkey "CDS"; gene "LOC115213839"; ID ""; gene_name "LOC115213839"; transcript_id "XM_029782766.2"; product "tetratricopeptide repeat protein 17 isoform X1"; protein_id "XP_029638626.1"; exon_number "2";
NC_043003.1	Gnomon	CDS	1802589	1802702	.	-	0	gene_id "LOC115213839"; db_xref "GeneID:115213839"; gbkey "CDS"; gene "LOC115213839"; ID ""; gene_name "LOC115213839"; transcript_id "XM_029782766.2"; product "tetratricopeptide repeat protein 17 isoform X1"; protein_id "XP_029638626.1"; exon_number "1";
NC_043003.1	Gnomon	exon	1681507	1681916	.	-	.	gene_id "LOC115213839"; db_xref "GeneID:115213839"; gbkey "mRNA"; gene "LOC115213839"; ID ""; gene_name "LOC115213839"; transcript_id "XM_029782766.2"; product "tetratricopeptide repeat protein 17, transcript variant X1"; exon_number "20"; model_evidence "Supporting evidence includes similarity to: 100% coverage of the annotated genomic feature by RNAseq alignments, including 30 samples with support for all annotated introns";
NC_043003.1	Gnomon	exon	1683856	1683944	.	-	.	gene_id "LOC115213839"; db_xref "GeneID:115213839"; gbkey "mRNA"; gene "LOC115213839"; ID ""; gene_name "LOC115213839"; transcript_id "XM_029782766.2"; product "tetratricopeptide repeat protein 17, transcript variant X1"; exon_number "19"; model_evidence "Supporting evidence includes similarity to: 100% coverage of the annotated genomic feature by RNAseq alignments, including 30 samples with support for all annotated introns";
NC_043003.1	Gnomon	exon	1684643	1684814	.	-	.	gene_id "LOC115213839"; db_xref "GeneID:115213839"; gbkey "mRNA"; gene "LOC115213839"; ID ""; gene_name "LOC115213839"; transcript_id "XM_029782766.2"; product "tetratricopeptide repeat protein 17, transcript variant X1"; exon_number "18"; model_evidence "Supporting evidence includes similarity to: 100% coverage of the annotated genomic feature by RNAseq alignments, including 30 samples with support for all annotated introns";
NC_043003.1	Gnomon	exon	1686084	1686380	.	-	.	gene_id "LOC115213839"; db_xref "GeneID:115213839"; gbkey "mRNA"; gene "LOC115213839"; ID ""; gene_name "LOC115213839"; transcript_id "XM_029782766.2"; product "tetratricopeptide repeat protein 17, transcript variant X1"; exon_number "17"; model_evidence "Supporting evidence includes similarity to: 100% coverage of the annotated genomic feature by RNAseq alignments, including 30 samples with support for all annotated introns";
NC_043003.1	Gnomon	exon	1688652	1688876	.	-	.	gene_id "LOC115213839"; db_xref "GeneID:115213839"; gbkey "mRNA"; gene "LOC115213839"; ID ""; gene_name "LOC115213839"; transcript_id "XM_029782766.2"; product "tetratricopeptide repeat protein 17, transcript variant X1"; exon_number "16"; model_evidence "Supporting evidence includes similarity to: 100% coverage of the annotated genomic feature by RNAseq alignments, including 30 samples with support for all annotated introns";
NC_043003.1	Gnomon	exon	1690173	1690250	.	-	.	gene_id "LOC115213839"; db_xref "GeneID:115213839"; gbkey "mRNA"; gene "LOC115213839"; ID ""; gene_name "LOC115213839"; transcript_id "XM_029782766.2"; product "tetratricopeptide repeat protein 17, transcript variant X1"; exon_number "15"; model_evidence "Supporting evidence includes similarity to: 100% coverage of the annotated genomic feature by RNAseq alignments, including 30 samples with support for all annotated introns";
NC_043003.1	Gnomon	exon	1691213	1691402	.	-	.	gene_id "LOC115213839"; db_xref "GeneID:115213839"; gbkey "mRNA"; gene "LOC115213839"; ID ""; gene_name "LOC115213839"; transcript_id "XM_029782766.2"; product "tetratricopeptide repeat protein 17, transcript variant X1"; exon_number "14"; model_evidence "Supporting evidence includes similarity to: 100% coverage of the annotated genomic feature by RNAseq alignments, including 30 samples with support for all annotated introns";
NC_043003.1	Gnomon	exon	1693449	1693576	.	-	.	gene_id "LOC115213839"; db_xref "GeneID:115213839"; gbkey "mRNA"; gene "LOC115213839"; ID ""; gene_name "LOC115213839"; transcript_id "XM_029782766.2"; product "tetratricopeptide repeat protein 17, transcript variant X1"; exon_number "13"; model_evidence "Supporting evidence includes similarity to: 100% coverage of the annotated genomic feature by RNAseq alignments, including 30 samples with support for all annotated introns";
NC_043003.1	Gnomon	exon	1716168	1716257	.	-	.	gene_id "LOC115213839"; db_xref "GeneID:115213839"; gbkey "mRNA"; gene "LOC115213839"; ID ""; gene_name "LOC115213839"; transcript_id "XM_029782766.2"; product "tetratricopeptide repeat protein 17, transcript variant X1"; exon_number "12"; model_evidence "Supporting evidence includes similarity to: 100% coverage of the annotated genomic feature by RNAseq alignments, including 30 samples with support for all annotated introns";
NC_043003.1	Gnomon	exon	1720989	1721116	.	-	.	gene_id "LOC115213839"; db_xref "GeneID:115213839"; gbkey "mRNA"; gene "LOC115213839"; ID ""; gene_name "LOC115213839"; transcript_id "XM_029782766.2"; product "tetratricopeptide repeat protein 17, transcript variant X1"; exon_number "11"; model_evidence "Supporting evidence includes similarity to: 100% coverage of the annotated genomic feature by RNAseq alignments, including 30 samples with support for all annotated introns";
NC_043003.1	Gnomon	exon	1727013	1727045	.	-	.	gene_id "LOC115213839"; db_xref "GeneID:115213839"; gbkey "mRNA"; gene "LOC115213839"; ID ""; gene_name "LOC115213839"; transcript_id "XM_029782766.2"; product "tetratricopeptide repeat protein 17, transcript variant X1"; exon_number "10"; model_evidence "Supporting evidence includes similarity to: 100% coverage of the annotated genomic feature by RNAseq alignments, including 30 samples with support for all annotated introns";
NC_043003.1	Gnomon	exon	1739723	1739889	.	-	.	gene_id "LOC115213839"; db_xref "GeneID:115213839"; gbkey "mRNA"; gene "LOC115213839"; ID ""; gene_name "LOC115213839"; transcript_id "XM_029782766.2"; product "tetratricopeptide repeat protein 17, transcript variant X1"; exon_number "9"; model_evidence "Supporting evidence includes similarity to: 100% coverage of the annotated genomic feature by RNAseq alignments, including 30 samples with support for all annotated introns";
NC_043003.1	Gnomon	exon	1741722	1741861	.	-	.	gene_id "LOC115213839"; db_xref "GeneID:115213839"; gbkey "mRNA"; gene "LOC115213839"; ID ""; gene_name "LOC115213839"; transcript_id "XM_029782766.2"; product "tetratricopeptide repeat protein 17, transcript variant X1"; exon_number "8"; model_evidence "Supporting evidence includes similarity to: 100% coverage of the annotated genomic feature by RNAseq alignments, including 30 samples with support for all annotated introns";
NC_043003.1	Gnomon	exon	1746302	1746449	.	-	.	gene_id "LOC115213839"; db_xref "GeneID:115213839"; gbkey "mRNA"; gene "LOC115213839"; ID ""; gene_name "LOC115213839"; transcript_id "XM_029782766.2"; product "tetratricopeptide repeat protein 17, transcript variant X1"; exon_number "7"; model_evidence "Supporting evidence includes similarity to: 100% coverage of the annotated genomic feature by RNAseq alignments, including 30 samples with support for all annotated introns";
NC_043003.1	Gnomon	exon	1747149	1747258	.	-	.	gene_id "LOC115213839"; db_xref "GeneID:115213839"; gbkey "mRNA"; gene "LOC115213839"; ID ""; gene_name "LOC115213839"; transcript_id "XM_029782766.2"; product "tetratricopeptide repeat protein 17, transcript variant X1"; exon_number "6"; model_evidence "Supporting evidence includes similarity to: 100% coverage of the annotated genomic feature by RNAseq alignments, including 30 samples with support for all annotated introns";
NC_043003.1	Gnomon	exon	1749612	1749728	.	-	.	gene_id "LOC115213839"; db_xref "GeneID:115213839"; gbkey "mRNA"; gene "LOC115213839"; ID ""; gene_name "LOC115213839"; transcript_id "XM_029782766.2"; product "tetratricopeptide repeat protein 17, transcript variant X1"; exon_number "5"; model_evidence "Supporting evidence includes similarity to: 100% coverage of the annotated genomic feature by RNAseq alignments, including 30 samples with support for all annotated introns";
NC_043003.1	Gnomon	exon	1755091	1755202	.	-	.	gene_id "LOC115213839"; db_xref "GeneID:115213839"; gbkey "mRNA"; gene "LOC115213839"; ID ""; gene_name "LOC115213839"; transcript_id "XM_029782766.2"; product "tetratricopeptide repeat protein 17, transcript variant X1"; exon_number "4"; model_evidence "Supporting evidence includes similarity to: 100% coverage of the annotated genomic feature by RNAseq alignments, including 30 samples with support for all annotated introns";
NC_043003.1	Gnomon	exon	1761903	1762017	.	-	.	gene_id "LOC115213839"; db_xref "GeneID:115213839"; gbkey "mRNA"; gene "LOC115213839"; ID ""; gene_name "LOC115213839"; transcript_id "XM_029782766.2"; product "tetratricopeptide repeat protein 17, transcript variant X1"; exon_number "3"; model_evidence "Supporting evidence includes similarity to: 100% coverage of the annotated genomic feature by RNAseq alignments, including 30 samples with support for all annotated introns";
NC_043003.1	Gnomon	exon	1764429	1764573	.	-	.	gene_id "LOC115213839"; db_xref "GeneID:115213839"; gbkey "mRNA"; gene "LOC115213839"; ID ""; gene_name "LOC115213839"; transcript_id "XM_029782766.2"; product "tetratricopeptide repeat protein 17, transcript variant X1"; exon_number "2"; model_evidence "Supporting evidence includes similarity to: 100% coverage of the annotated genomic feature by RNAseq alignments, including 30 samples with support for all annotated introns";
NC_043003.1	Gnomon	exon	1802589	1802739	.	-	.	gene_id "LOC115213839"; db_xref "GeneID:115213839"; gbkey "mRNA"; gene "LOC115213839"; ID ""; gene_name "LOC115213839"; transcript_id "XM_029782766.2"; product "tetratricopeptide repeat protein 17, transcript variant X1"; exon_number "1"; model_evidence "Supporting evidence includes similarity to: 100% coverage of the annotated genomic feature by RNAseq alignments, including 30 samples with support for all annotated introns";
NC_043003.1	Gnomon	start_codon	1802700	1802702	.	-	0	gene_id "LOC115213839"; db_xref "GeneID:115213839"; gbkey "CDS"; gene "LOC115213839"; ID ""; gene_name "LOC115213839"; transcript_id "XM_029782766.2"; product "tetratricopeptide repeat protein 17 isoform X1"; protein_id "XP_029638626.1"; exon_number "1";
NC_043003.1	Gnomon	stop_codon	1681905	1681907	.	-	0	gene_id "LOC115213839"; db_xref "GeneID:115213839"; gbkey "CDS"; gene "LOC115213839"; ID ""; gene_name "LOC115213839"; transcript_id "XM_029782766.2"; product "tetratricopeptide repeat protein 17 isoform X1"; protein_id "XP_029638626.1"; exon_number "20";
NC_043003.1	Gnomon	transcript	1681508	1802739	.	-	.	gene_id "LOC115213839"; ID "XM_029782767.2"; gene_name "LOC115213839"; transcript_id "XM_029782767.2";
NC_043003.1	Gnomon	CDS	1681908	1681916	.	-	0	gene_id "LOC115213839"; db_xref "GeneID:115213839"; gbkey "CDS"; gene "LOC115213839"; ID ""; gene_name "LOC115213839"; transcript_id "XM_029782767.2"; product "tetratricopeptide repeat protein 17 isoform X2"; protein_id "XP_029638627.1"; exon_number "19";
NC_043003.1	Gnomon	CDS	1683856	1683944	.	-	2	gene_id "LOC115213839"; db_xref "GeneID:115213839"; gbkey "CDS"; gene "LOC115213839"; ID ""; gene_name "LOC115213839"; transcript_id "XM_029782767.2"; product "tetratricopeptide repeat protein 17 isoform X2"; protein_id "XP_029638627.1"; exon_number "18";
NC_043003.1	Gnomon	CDS	1684643	1684814	.	-	0	gene_id "LOC115213839"; db_xref "GeneID:115213839"; gbkey "CDS"; gene "LOC115213839"; ID ""; gene_name "LOC115213839"; transcript_id "XM_029782767.2"; product "tetratricopeptide repeat protein 17 isoform X2"; protein_id "XP_029638627.1"; exon_number "17";
NC_043003.1	Gnomon	CDS	1686084	1686380	.	-	0	gene_id "LOC115213839"; db_xref "GeneID:115213839"; gbkey "CDS"; gene "LOC115213839"; ID ""; gene_name "LOC115213839"; transcript_id "XM_029782767.2"; product "tetratricopeptide repeat protein 17 isoform X2"; protein_id "XP_029638627.1"; exon_number "16";
NC_043003.1	Gnomon	CDS	1688652	1688876	.	-	0	gene_id "LOC115213839"; db_xref "GeneID:115213839"; gbkey "CDS"; gene "LOC115213839"; ID ""; gene_name "LOC115213839"; transcript_id "XM_029782767.2"; product "tetratricopeptide repeat protein 17 isoform X2"; protein_id "XP_029638627.1"; exon_number "15";
NC_043003.1	Gnomon	CDS	1690173	1690250	.	-	0	gene_id "LOC115213839"; db_xref "GeneID:115213839"; gbkey "CDS"; gene "LOC115213839"; ID ""; gene_name "LOC115213839"; transcript_id "XM_029782767.2"; product "tetratricopeptide repeat protein 17 isoform X2"; protein_id "XP_029638627.1"; exon_number "14";
NC_043003.1	Gnomon	CDS	1691213	1691402	.	-	1	gene_id "LOC115213839"; db_xref "GeneID:115213839"; gbkey "CDS"; gene "LOC115213839"; ID ""; gene_name "LOC115213839"; transcript_id "XM_029782767.2"; product "tetratricopeptide repeat protein 17 isoform X2"; protein_id "XP_029638627.1"; exon_number "13";
NC_043003.1	Gnomon	CDS	1693449	1693576	.	-	0	gene_id "LOC115213839"; db_xref "GeneID:115213839"; gbkey "CDS"; gene "LOC115213839"; ID ""; gene_name "LOC115213839"; transcript_id "XM_029782767.2"; product "tetratricopeptide repeat protein 17 isoform X2"; protein_id "XP_029638627.1"; exon_number "12";
NC_043003.1	Gnomon	CDS	1716168	1716257	.	-	0	gene_id "LOC115213839"; db_xref "GeneID:115213839"; gbkey "CDS"; gene "LOC115213839"; ID ""; gene_name "LOC115213839"; transcript_id "XM_029782767.2"; product "tetratricopeptide repeat protein 17 isoform X2"; protein_id "XP_029638627.1"; exon_number "11";
NC_043003.1	Gnomon	CDS	1720989	1721116	.	-	2	gene_id "LOC115213839"; db_xref "GeneID:115213839"; gbkey "CDS"; gene "LOC115213839"; ID ""; gene_name "LOC115213839"; transcript_id "XM_029782767.2"; product "tetratricopeptide repeat protein 17 isoform X2"; protein_id "XP_029638627.1"; exon_number "10";
NC_043003.1	Gnomon	CDS	1739723	1739889	.	-	1	gene_id "LOC115213839"; db_xref "GeneID:115213839"; gbkey "CDS"; gene "LOC115213839"; ID ""; gene_name "LOC115213839"; transcript_id "XM_029782767.2"; product "tetratricopeptide repeat protein 17 isoform X2"; protein_id "XP_029638627.1"; exon_number "9";
NC_043003.1	Gnomon	CDS	1741722	1741861	.	-	0	gene_id "LOC115213839"; db_xref "GeneID:115213839"; gbkey "CDS"; gene "LOC115213839"; ID ""; gene_name "LOC115213839"; transcript_id "XM_029782767.2"; product "tetratricopeptide repeat protein 17 isoform X2"; protein_id "XP_029638627.1"; exon_number "8";
NC_043003.1	Gnomon	CDS	1746302	1746449	.	-	1	gene_id "LOC115213839"; db_xref "GeneID:115213839"; gbkey "CDS"; gene "LOC115213839"; ID ""; gene_name "LOC115213839"; transcript_id "XM_029782767.2"; product "tetratricopeptide repeat protein 17 isoform X2"; protein_id "XP_029638627.1"; exon_number "7";
NC_043003.1	Gnomon	CDS	1747149	1747258	.	-	0	gene_id "LOC115213839"; db_xref "GeneID:115213839"; gbkey "CDS"; gene "LOC115213839"; ID ""; gene_name "LOC115213839"; transcript_id "XM_029782767.2"; product "tetratricopeptide repeat protein 17 isoform X2"; protein_id "XP_029638627.1"; exon_number "6";
NC_043003.1	Gnomon	CDS	1749612	1749728	.	-	0	gene_id "LOC115213839"; db_xref "GeneID:115213839"; gbkey "CDS"; gene "LOC115213839"; ID ""; gene_name "LOC115213839"; transcript_id "XM_029782767.2"; product "tetratricopeptide repeat protein 17 isoform X2"; protein_id "XP_029638627.1"; exon_number "5";
NC_043003.1	Gnomon	CDS	1755091	1755202	.	-	1	gene_id "LOC115213839"; db_xref "GeneID:115213839"; gbkey "CDS"; gene "LOC115213839"; ID ""; gene_name "LOC115213839"; transcript_id "XM_029782767.2"; product "tetratricopeptide repeat protein 17 isoform X2"; protein_id "XP_029638627.1"; exon_number "4";
NC_043003.1	Gnomon	CDS	1761903	1762017	.	-	2	gene_id "LOC115213839"; db_xref "GeneID:115213839"; gbkey "CDS"; gene "LOC115213839"; ID ""; gene_name "LOC115213839"; transcript_id "XM_029782767.2"; product "tetratricopeptide repeat protein 17 isoform X2"; protein_id "XP_029638627.1"; exon_number "3";
NC_043003.1	Gnomon	CDS	1764429	1764573	.	-	0	gene_id "LOC115213839"; db_xref "GeneID:115213839"; gbkey "CDS"; gene "LOC115213839"; ID ""; gene_name "LOC115213839"; transcript_id "XM_029782767.2"; product "tetratricopeptide repeat protein 17 isoform X2"; protein_id "XP_029638627.1"; exon_number "2";
NC_043003.1	Gnomon	CDS	1802589	1802702	.	-	0	gene_id "LOC115213839"; db_xref "GeneID:115213839"; gbkey "CDS"; gene "LOC115213839"; ID ""; gene_name "LOC115213839"; transcript_id "XM_029782767.2"; product "tetratricopeptide repeat protein 17 isoform X2"; protein_id "XP_029638627.1"; exon_number "1";
NC_043003.1	Gnomon	exon	1681508	1681916	.	-	.	gene_id "LOC115213839"; db_xref "GeneID:115213839"; gbkey "mRNA"; gene "LOC115213839"; ID ""; gene_name "LOC115213839"; transcript_id "XM_029782767.2"; product "tetratricopeptide repeat protein 17, transcript variant X2"; exon_number "19"; model_evidence "Supporting evidence includes similarity to: 100% coverage of the annotated genomic feature by RNAseq alignments, including 34 samples with support for all annotated introns";
NC_043003.1	Gnomon	exon	1683856	1683944	.	-	.	gene_id "LOC115213839"; db_xref "GeneID:115213839"; gbkey "mRNA"; gene "LOC115213839"; ID ""; gene_name "LOC115213839"; transcript_id "XM_029782767.2"; product "tetratricopeptide repeat protein 17, transcript variant X2"; exon_number "18"; model_evidence "Supporting evidence includes similarity to: 100% coverage of the annotated genomic feature by RNAseq alignments, including 34 samples with support for all annotated introns";
NC_043003.1	Gnomon	exon	1684643	1684814	.	-	.	gene_id "LOC115213839"; db_xref "GeneID:115213839"; gbkey "mRNA"; gene "LOC115213839"; ID ""; gene_name "LOC115213839"; transcript_id "XM_029782767.2"; product "tetratricopeptide repeat protein 17, transcript variant X2"; exon_number "17"; model_evidence "Supporting evidence includes similarity to: 100% coverage of the annotated genomic feature by RNAseq alignments, including 34 samples with support for all annotated introns";
NC_043003.1	Gnomon	exon	1686084	1686380	.	-	.	gene_id "LOC115213839"; db_xref "GeneID:115213839"; gbkey "mRNA"; gene "LOC115213839"; ID ""; gene_name "LOC115213839"; transcript_id "XM_029782767.2"; product "tetratricopeptide repeat protein 17, transcript variant X2"; exon_number "16"; model_evidence "Supporting evidence includes similarity to: 100% coverage of the annotated genomic feature by RNAseq alignments, including 34 samples with support for all annotated introns";
NC_043003.1	Gnomon	exon	1688652	1688876	.	-	.	gene_id "LOC115213839"; db_xref "GeneID:115213839"; gbkey "mRNA"; gene "LOC115213839"; ID ""; gene_name "LOC115213839"; transcript_id "XM_029782767.2"; product "tetratricopeptide repeat protein 17, transcript variant X2"; exon_number "15"; model_evidence "Supporting evidence includes similarity to: 100% coverage of the annotated genomic feature by RNAseq alignments, including 34 samples with support for all annotated introns";
NC_043003.1	Gnomon	exon	1690173	1690250	.	-	.	gene_id "LOC115213839"; db_xref "GeneID:115213839"; gbkey "mRNA"; gene "LOC115213839"; ID ""; gene_name "LOC115213839"; transcript_id "XM_029782767.2"; product "tetratricopeptide repeat protein 17, transcript variant X2"; exon_number "14"; model_evidence "Supporting evidence includes similarity to: 100% coverage of the annotated genomic feature by RNAseq alignments, including 34 samples with support for all annotated introns";
NC_043003.1	Gnomon	exon	1691213	1691402	.	-	.	gene_id "LOC115213839"; db_xref "GeneID:115213839"; gbkey "mRNA"; gene "LOC115213839"; ID ""; gene_name "LOC115213839"; transcript_id "XM_029782767.2"; product "tetratricopeptide repeat protein 17, transcript variant X2"; exon_number "13"; model_evidence "Supporting evidence includes similarity to: 100% coverage of the annotated genomic feature by RNAseq alignments, including 34 samples with support for all annotated introns";
NC_043003.1	Gnomon	exon	1693449	1693576	.	-	.	gene_id "LOC115213839"; db_xref "GeneID:115213839"; gbkey "mRNA"; gene "LOC115213839"; ID ""; gene_name "LOC115213839"; transcript_id "XM_029782767.2"; product "tetratricopeptide repeat protein 17, transcript variant X2"; exon_number "12"; model_evidence "Supporting evidence includes similarity to: 100% coverage of the annotated genomic feature by RNAseq alignments, including 34 samples with support for all annotated introns";
NC_043003.1	Gnomon	exon	1716168	1716257	.	-	.	gene_id "LOC115213839"; db_xref "GeneID:115213839"; gbkey "mRNA"; gene "LOC115213839"; ID ""; gene_name "LOC115213839"; transcript_id "XM_029782767.2"; product "tetratricopeptide repeat protein 17, transcript variant X2"; exon_number "11"; model_evidence "Supporting evidence includes similarity to: 100% coverage of the annotated genomic feature by RNAseq alignments, including 34 samples with support for all annotated introns";
NC_043003.1	Gnomon	exon	1720989	1721116	.	-	.	gene_id "LOC115213839"; db_xref "GeneID:115213839"; gbkey "mRNA"; gene "LOC115213839"; ID ""; gene_name "LOC115213839"; transcript_id "XM_029782767.2"; product "tetratricopeptide repeat protein 17, transcript variant X2"; exon_number "10"; model_evidence "Supporting evidence includes similarity to: 100% coverage of the annotated genomic feature by RNAseq alignments, including 34 samples with support for all annotated introns";
NC_043003.1	Gnomon	exon	1739723	1739889	.	-	.	gene_id "LOC115213839"; db_xref "GeneID:115213839"; gbkey "mRNA"; gene "LOC115213839"; ID ""; gene_name "LOC115213839"; transcript_id "XM_029782767.2"; product "tetratricopeptide repeat protein 17, transcript variant X2"; exon_number "9"; model_evidence "Supporting evidence includes similarity to: 100% coverage of the annotated genomic feature by RNAseq alignments, including 34 samples with support for all annotated introns";
NC_043003.1	Gnomon	exon	1741722	1741861	.	-	.	gene_id "LOC115213839"; db_xref "GeneID:115213839"; gbkey "mRNA"; gene "LOC115213839"; ID ""; gene_name "LOC115213839"; transcript_id "XM_029782767.2"; product "tetratricopeptide repeat protein 17, transcript variant X2"; exon_number "8"; model_evidence "Supporting evidence includes similarity to: 100% coverage of the annotated genomic feature by RNAseq alignments, including 34 samples with support for all annotated introns";
NC_043003.1	Gnomon	exon	1746302	1746449	.	-	.	gene_id "LOC115213839"; db_xref "GeneID:115213839"; gbkey "mRNA"; gene "LOC115213839"; ID ""; gene_name "LOC115213839"; transcript_id "XM_029782767.2"; product "tetratricopeptide repeat protein 17, transcript variant X2"; exon_number "7"; model_evidence "Supporting evidence includes similarity to: 100% coverage of the annotated genomic feature by RNAseq alignments, including 34 samples with support for all annotated introns";
NC_043003.1	Gnomon	exon	1747149	1747258	.	-	.	gene_id "LOC115213839"; db_xref "GeneID:115213839"; gbkey "mRNA"; gene "LOC115213839"; ID ""; gene_name "LOC115213839"; transcript_id "XM_029782767.2"; product "tetratricopeptide repeat protein 17, transcript variant X2"; exon_number "6"; model_evidence "Supporting evidence includes similarity to: 100% coverage of the annotated genomic feature by RNAseq alignments, including 34 samples with support for all annotated introns";
NC_043003.1	Gnomon	exon	1749612	1749728	.	-	.	gene_id "LOC115213839"; db_xref "GeneID:115213839"; gbkey "mRNA"; gene "LOC115213839"; ID ""; gene_name "LOC115213839"; transcript_id "XM_029782767.2"; product "tetratricopeptide repeat protein 17, transcript variant X2"; exon_number "5"; model_evidence "Supporting evidence includes similarity to: 100% coverage of the annotated genomic feature by RNAseq alignments, including 34 samples with support for all annotated introns";
NC_043003.1	Gnomon	exon	1755091	1755202	.	-	.	gene_id "LOC115213839"; db_xref "GeneID:115213839"; gbkey "mRNA"; gene "LOC115213839"; ID ""; gene_name "LOC115213839"; transcript_id "XM_029782767.2"; product "tetratricopeptide repeat protein 17, transcript variant X2"; exon_number "4"; model_evidence "Supporting evidence includes similarity to: 100% coverage of the annotated genomic feature by RNAseq alignments, including 34 samples with support for all annotated introns";
NC_043003.1	Gnomon	exon	1761903	1762017	.	-	.	gene_id "LOC115213839"; db_xref "GeneID:115213839"; gbkey "mRNA"; gene "LOC115213839"; ID ""; gene_name "LOC115213839"; transcript_id "XM_029782767.2"; product "tetratricopeptide repeat protein 17, transcript variant X2"; exon_number "3"; model_evidence "Supporting evidence includes similarity to: 100% coverage of the annotated genomic feature by RNAseq alignments, including 34 samples with support for all annotated introns";
NC_043003.1	Gnomon	exon	1764429	1764573	.	-	.	gene_id "LOC115213839"; db_xref "GeneID:115213839"; gbkey "mRNA"; gene "LOC115213839"; ID ""; gene_name "LOC115213839"; transcript_id "XM_029782767.2"; product "tetratricopeptide repeat protein 17, transcript variant X2"; exon_number "2"; model_evidence "Supporting evidence includes similarity to: 100% coverage of the annotated genomic feature by RNAseq alignments, including 34 samples with support for all annotated introns";
NC_043003.1	Gnomon	exon	1802589	1802739	.	-	.	gene_id "LOC115213839"; db_xref "GeneID:115213839"; gbkey "mRNA"; gene "LOC115213839"; ID ""; gene_name "LOC115213839"; transcript_id "XM_029782767.2"; product "tetratricopeptide repeat protein 17, transcript variant X2"; exon_number "1"; model_evidence "Supporting evidence includes similarity to: 100% coverage of the annotated genomic feature by RNAseq alignments, including 34 samples with support for all annotated introns";
NC_043003.1	Gnomon	start_codon	1802700	1802702	.	-	0	gene_id "LOC115213839"; db_xref "GeneID:115213839"; gbkey "CDS"; gene "LOC115213839"; ID ""; gene_name "LOC115213839"; transcript_id "XM_029782767.2"; product "tetratricopeptide repeat protein 17 isoform X2"; protein_id "XP_029638627.1"; exon_number "1";
NC_043003.1	Gnomon	stop_codon	1681905	1681907	.	-	0	gene_id "LOC115213839"; db_xref "GeneID:115213839"; gbkey "CDS"; gene "LOC115213839"; ID ""; gene_name "LOC115213839"; transcript_id "XM_029782767.2"; product "tetratricopeptide repeat protein 17 isoform X2"; protein_id "XP_029638627.1"; exon_number "19";
NC_043003.1	Gnomon	transcript	1681505	1762017	.	-	.	gene_id "LOC115213839"; ID "XM_029782768.2"; gene_name "LOC115213839"; transcript_id "XM_029782768.2";
NC_043003.1	Gnomon	CDS	1681908	1681916	.	-	0	gene_id "LOC115213839"; db_xref "GeneID:115213839"; gbkey "CDS"; gene "LOC115213839"; ID ""; gene_name "LOC115213839"; transcript_id "XM_029782768.2"; product "tetratricopeptide repeat protein 17 isoform X4"; protein_id "XP_029638628.1"; exon_number "18";
NC_043003.1	Gnomon	CDS	1683856	1683944	.	-	2	gene_id "LOC115213839"; db_xref "GeneID:115213839"; gbkey "CDS"; gene "LOC115213839"; ID ""; gene_name "LOC115213839"; transcript_id "XM_029782768.2"; product "tetratricopeptide repeat protein 17 isoform X4"; protein_id "XP_029638628.1"; exon_number "17";
NC_043003.1	Gnomon	CDS	1684643	1684814	.	-	0	gene_id "LOC115213839"; db_xref "GeneID:115213839"; gbkey "CDS"; gene "LOC115213839"; ID ""; gene_name "LOC115213839"; transcript_id "XM_029782768.2"; product "tetratricopeptide repeat protein 17 isoform X4"; protein_id "XP_029638628.1"; exon_number "16";
NC_043003.1	Gnomon	CDS	1686084	1686380	.	-	0	gene_id "LOC115213839"; db_xref "GeneID:115213839"; gbkey "CDS"; gene "LOC115213839"; ID ""; gene_name "LOC115213839"; transcript_id "XM_029782768.2"; product "tetratricopeptide repeat protein 17 isoform X4"; protein_id "XP_029638628.1"; exon_number "15";
NC_043003.1	Gnomon	CDS	1688652	1688876	.	-	0	gene_id "LOC115213839"; db_xref "GeneID:115213839"; gbkey "CDS"; gene "LOC115213839"; ID ""; gene_name "LOC115213839"; transcript_id "XM_029782768.2"; product "tetratricopeptide repeat protein 17 isoform X4"; protein_id "XP_029638628.1"; exon_number "14";
NC_043003.1	Gnomon	CDS	1690173	1690250	.	-	0	gene_id "LOC115213839"; db_xref "GeneID:115213839"; gbkey "CDS"; gene "LOC115213839"; ID ""; gene_name "LOC115213839"; transcript_id "XM_029782768.2"; product "tetratricopeptide repeat protein 17 isoform X4"; protein_id "XP_029638628.1"; exon_number "13";
NC_043003.1	Gnomon	CDS	1691213	1691402	.	-	1	gene_id "LOC115213839"; db_xref "GeneID:115213839"; gbkey "CDS"; gene "LOC115213839"; ID ""; gene_name "LOC115213839"; transcript_id "XM_029782768.2"; product "tetratricopeptide repeat protein 17 isoform X4"; protein_id "XP_029638628.1"; exon_number "12";
NC_043003.1	Gnomon	CDS	1693449	1693576	.	-	0	gene_id "LOC115213839"; db_xref "GeneID:115213839"; gbkey "CDS"; gene "LOC115213839"; ID ""; gene_name "LOC115213839"; transcript_id "XM_029782768.2"; product "tetratricopeptide repeat protein 17 isoform X4"; protein_id "XP_029638628.1"; exon_number "11";
NC_043003.1	Gnomon	CDS	1716168	1716257	.	-	0	gene_id "LOC115213839"; db_xref "GeneID:115213839"; gbkey "CDS"; gene "LOC115213839"; ID ""; gene_name "LOC115213839"; transcript_id "XM_029782768.2"; product "tetratricopeptide repeat protein 17 isoform X4"; protein_id "XP_029638628.1"; exon_number "10";
NC_043003.1	Gnomon	CDS	1720989	1721116	.	-	2	gene_id "LOC115213839"; db_xref "GeneID:115213839"; gbkey "CDS"; gene "LOC115213839"; ID ""; gene_name "LOC115213839"; transcript_id "XM_029782768.2"; product "tetratricopeptide repeat protein 17 isoform X4"; protein_id "XP_029638628.1"; exon_number "9";
NC_043003.1	Gnomon	CDS	1727013	1727045	.	-	2	gene_id "LOC115213839"; db_xref "GeneID:115213839"; gbkey "CDS"; gene "LOC115213839"; ID ""; gene_name "LOC115213839"; transcript_id "XM_029782768.2"; product "tetratricopeptide repeat protein 17 isoform X4"; protein_id "XP_029638628.1"; exon_number "8";
NC_043003.1	Gnomon	CDS	1739723	1739889	.	-	1	gene_id "LOC115213839"; db_xref "GeneID:115213839"; gbkey "CDS"; gene "LOC115213839"; ID ""; gene_name "LOC115213839"; transcript_id "XM_029782768.2"; product "tetratricopeptide repeat protein 17 isoform X4"; protein_id "XP_029638628.1"; exon_number "7";
NC_043003.1	Gnomon	CDS	1741722	1741861	.	-	0	gene_id "LOC115213839"; db_xref "GeneID:115213839"; gbkey "CDS"; gene "LOC115213839"; ID ""; gene_name "LOC115213839"; transcript_id "XM_029782768.2"; product "tetratricopeptide repeat protein 17 isoform X4"; protein_id "XP_029638628.1"; exon_number "6";
NC_043003.1	Gnomon	CDS	1746302	1746449	.	-	1	gene_id "LOC115213839"; db_xref "GeneID:115213839"; gbkey "CDS"; gene "LOC115213839"; ID ""; gene_name "LOC115213839"; transcript_id "XM_029782768.2"; product "tetratricopeptide repeat protein 17 isoform X4"; protein_id "XP_029638628.1"; exon_number "5";
NC_043003.1	Gnomon	CDS	1747149	1747258	.	-	0	gene_id "LOC115213839"; db_xref "GeneID:115213839"; gbkey "CDS"; gene "LOC115213839"; ID ""; gene_name "LOC115213839"; transcript_id "XM_029782768.2"; product "tetratricopeptide repeat protein 17 isoform X4"; protein_id "XP_029638628.1"; exon_number "4";
NC_043003.1	Gnomon	CDS	1749612	1749728	.	-	0	gene_id "LOC115213839"; db_xref "GeneID:115213839"; gbkey "CDS"; gene "LOC115213839"; ID ""; gene_name "LOC115213839"; transcript_id "XM_029782768.2"; product "tetratricopeptide repeat protein 17 isoform X4"; protein_id "XP_029638628.1"; exon_number "3";
NC_043003.1	Gnomon	CDS	1755091	1755202	.	-	1	gene_id "LOC115213839"; db_xref "GeneID:115213839"; gbkey "CDS"; gene "LOC115213839"; ID ""; gene_name "LOC115213839"; transcript_id "XM_029782768.2"; product "tetratricopeptide repeat protein 17 isoform X4"; protein_id "XP_029638628.1"; exon_number "2";
NC_043003.1	Gnomon	CDS	1761893	1761900	.	-	0	gene_id "LOC115213839"; db_xref "GeneID:115213839"; gbkey "CDS"; gene "LOC115213839"; ID ""; gene_name "LOC115213839"; transcript_id "XM_029782768.2"; product "tetratricopeptide repeat protein 17 isoform X4"; protein_id "XP_029638628.1"; exon_number "1";
NC_043003.1	Gnomon	exon	1681505	1681916	.	-	.	gene_id "LOC115213839"; db_xref "GeneID:115213839"; gbkey "mRNA"; gene "LOC115213839"; ID ""; gene_name "LOC115213839"; transcript_id "XM_029782768.2"; product "tetratricopeptide repeat protein 17, transcript variant X4"; exon_number "18"; model_evidence "Supporting evidence includes similarity to: 100% coverage of the annotated genomic feature by RNAseq alignments, including 12 samples with support for all annotated introns";
NC_043003.1	Gnomon	exon	1683856	1683944	.	-	.	gene_id "LOC115213839"; db_xref "GeneID:115213839"; gbkey "mRNA"; gene "LOC115213839"; ID ""; gene_name "LOC115213839"; transcript_id "XM_029782768.2"; product "tetratricopeptide repeat protein 17, transcript variant X4"; exon_number "17"; model_evidence "Supporting evidence includes similarity to: 100% coverage of the annotated genomic feature by RNAseq alignments, including 12 samples with support for all annotated introns";
NC_043003.1	Gnomon	exon	1684643	1684814	.	-	.	gene_id "LOC115213839"; db_xref "GeneID:115213839"; gbkey "mRNA"; gene "LOC115213839"; ID ""; gene_name "LOC115213839"; transcript_id "XM_029782768.2"; product "tetratricopeptide repeat protein 17, transcript variant X4"; exon_number "16"; model_evidence "Supporting evidence includes similarity to: 100% coverage of the annotated genomic feature by RNAseq alignments, including 12 samples with support for all annotated introns";
NC_043003.1	Gnomon	exon	1686084	1686380	.	-	.	gene_id "LOC115213839"; db_xref "GeneID:115213839"; gbkey "mRNA"; gene "LOC115213839"; ID ""; gene_name "LOC115213839"; transcript_id "XM_029782768.2"; product "tetratricopeptide repeat protein 17, transcript variant X4"; exon_number "15"; model_evidence "Supporting evidence includes similarity to: 100% coverage of the annotated genomic feature by RNAseq alignments, including 12 samples with support for all annotated introns";
NC_043003.1	Gnomon	exon	1688652	1688876	.	-	.	gene_id "LOC115213839"; db_xref "GeneID:115213839"; gbkey "mRNA"; gene "LOC115213839"; ID ""; gene_name "LOC115213839"; transcript_id "XM_029782768.2"; product "tetratricopeptide repeat protein 17, transcript variant X4"; exon_number "14"; model_evidence "Supporting evidence includes similarity to: 100% coverage of the annotated genomic feature by RNAseq alignments, including 12 samples with support for all annotated introns";
NC_043003.1	Gnomon	exon	1690173	1690250	.	-	.	gene_id "LOC115213839"; db_xref "GeneID:115213839"; gbkey "mRNA"; gene "LOC115213839"; ID ""; gene_name "LOC115213839"; transcript_id "XM_029782768.2"; product "tetratricopeptide repeat protein 17, transcript variant X4"; exon_number "13"; model_evidence "Supporting evidence includes similarity to: 100% coverage of the annotated genomic feature by RNAseq alignments, including 12 samples with support for all annotated introns";
NC_043003.1	Gnomon	exon	1691213	1691402	.	-	.	gene_id "LOC115213839"; db_xref "GeneID:115213839"; gbkey "mRNA"; gene "LOC115213839"; ID ""; gene_name "LOC115213839"; transcript_id "XM_029782768.2"; product "tetratricopeptide repeat protein 17, transcript variant X4"; exon_number "12"; model_evidence "Supporting evidence includes similarity to: 100% coverage of the annotated genomic feature by RNAseq alignments, including 12 samples with support for all annotated introns";
NC_043003.1	Gnomon	exon	1693449	1693576	.	-	.	gene_id "LOC115213839"; db_xref "GeneID:115213839"; gbkey "mRNA"; gene "LOC115213839"; ID ""; gene_name "LOC115213839"; transcript_id "XM_029782768.2"; product "tetratricopeptide repeat protein 17, transcript variant X4"; exon_number "11"; model_evidence "Supporting evidence includes similarity to: 100% coverage of the annotated genomic feature by RNAseq alignments, including 12 samples with support for all annotated introns";
NC_043003.1	Gnomon	exon	1716168	1716257	.	-	.	gene_id "LOC115213839"; db_xref "GeneID:115213839"; gbkey "mRNA"; gene "LOC115213839"; ID ""; gene_name "LOC115213839"; transcript_id "XM_029782768.2"; product "tetratricopeptide repeat protein 17, transcript variant X4"; exon_number "10"; model_evidence "Supporting evidence includes similarity to: 100% coverage of the annotated genomic feature by RNAseq alignments, including 12 samples with support for all annotated introns";
NC_043003.1	Gnomon	exon	1720989	1721116	.	-	.	gene_id "LOC115213839"; db_xref "GeneID:115213839"; gbkey "mRNA"; gene "LOC115213839"; ID ""; gene_name "LOC115213839"; transcript_id "XM_029782768.2"; product "tetratricopeptide repeat protein 17, transcript variant X4"; exon_number "9"; model_evidence "Supporting evidence includes similarity to: 100% coverage of the annotated genomic feature by RNAseq alignments, including 12 samples with support for all annotated introns";
NC_043003.1	Gnomon	exon	1727013	1727045	.	-	.	gene_id "LOC115213839"; db_xref "GeneID:115213839"; gbkey "mRNA"; gene "LOC115213839"; ID ""; gene_name "LOC115213839"; transcript_id "XM_029782768.2"; product "tetratricopeptide repeat protein 17, transcript variant X4"; exon_number "8"; model_evidence "Supporting evidence includes similarity to: 100% coverage of the annotated genomic feature by RNAseq alignments, including 12 samples with support for all annotated introns";
NC_043003.1	Gnomon	exon	1739723	1739889	.	-	.	gene_id "LOC115213839"; db_xref "GeneID:115213839"; gbkey "mRNA"; gene "LOC115213839"; ID ""; gene_name "LOC115213839"; transcript_id "XM_029782768.2"; product "tetratricopeptide repeat protein 17, transcript variant X4"; exon_number "7"; model_evidence "Supporting evidence includes similarity to: 100% coverage of the annotated genomic feature by RNAseq alignments, including 12 samples with support for all annotated introns";
NC_043003.1	Gnomon	exon	1741722	1741861	.	-	.	gene_id "LOC115213839"; db_xref "GeneID:115213839"; gbkey "mRNA"; gene "LOC115213839"; ID ""; gene_name "LOC115213839"; transcript_id "XM_029782768.2"; product "tetratricopeptide repeat protein 17, transcript variant X4"; exon_number "6"; model_evidence "Supporting evidence includes similarity to: 100% coverage of the annotated genomic feature by RNAseq alignments, including 12 samples with support for all annotated introns";
NC_043003.1	Gnomon	exon	1746302	1746449	.	-	.	gene_id "LOC115213839"; db_xref "GeneID:115213839"; gbkey "mRNA"; gene "LOC115213839"; ID ""; gene_name "LOC115213839"; transcript_id "XM_029782768.2"; product "tetratricopeptide repeat protein 17, transcript variant X4"; exon_number "5"; model_evidence "Supporting evidence includes similarity to: 100% coverage of the annotated genomic feature by RNAseq alignments, including 12 samples with support for all annotated introns";
NC_043003.1	Gnomon	exon	1747149	1747258	.	-	.	gene_id "LOC115213839"; db_xref "GeneID:115213839"; gbkey "mRNA"; gene "LOC115213839"; ID ""; gene_name "LOC115213839"; transcript_id "XM_029782768.2"; product "tetratricopeptide repeat protein 17, transcript variant X4"; exon_number "4"; model_evidence "Supporting evidence includes similarity to: 100% coverage of the annotated genomic feature by RNAseq alignments, including 12 samples with support for all annotated introns";
NC_043003.1	Gnomon	exon	1749612	1749728	.	-	.	gene_id "LOC115213839"; db_xref "GeneID:115213839"; gbkey "mRNA"; gene "LOC115213839"; ID ""; gene_name "LOC115213839"; transcript_id "XM_029782768.2"; product "tetratricopeptide repeat protein 17, transcript variant X4"; exon_number "3"; model_evidence "Supporting evidence includes similarity to: 100% coverage of the annotated genomic feature by RNAseq alignments, including 12 samples with support for all annotated introns";
NC_043003.1	Gnomon	exon	1755091	1755202	.	-	.	gene_id "LOC115213839"; db_xref "GeneID:115213839"; gbkey "mRNA"; gene "LOC115213839"; ID ""; gene_name "LOC115213839"; transcript_id "XM_029782768.2"; product "tetratricopeptide repeat protein 17, transcript variant X4"; exon_number "2"; model_evidence "Supporting evidence includes similarity to: 100% coverage of the annotated genomic feature by RNAseq alignments, including 12 samples with support for all annotated introns";
NC_043003.1	Gnomon	exon	1761893	1762017	.	-	.	gene_id "LOC115213839"; db_xref "GeneID:115213839"; gbkey "mRNA"; gene "LOC115213839"; ID ""; gene_name "LOC115213839"; transcript_id "XM_029782768.2"; product "tetratricopeptide repeat protein 17, transcript variant X4"; exon_number "1"; model_evidence "Supporting evidence includes similarity to: 100% coverage of the annotated genomic feature by RNAseq alignments, including 12 samples with support for all annotated introns";
NC_043003.1	Gnomon	start_codon	1761898	1761900	.	-	0	gene_id "LOC115213839"; db_xref "GeneID:115213839"; gbkey "CDS"; gene "LOC115213839"; ID ""; gene_name "LOC115213839"; transcript_id "XM_029782768.2"; product "tetratricopeptide repeat protein 17 isoform X4"; protein_id "XP_029638628.1"; exon_number "1";
NC_043003.1	Gnomon	stop_codon	1681905	1681907	.	-	0	gene_id "LOC115213839"; db_xref "GeneID:115213839"; gbkey "CDS"; gene "LOC115213839"; ID ""; gene_name "LOC115213839"; transcript_id "XM_029782768.2"; product "tetratricopeptide repeat protein 17 isoform X4"; protein_id "XP_029638628.1"; exon_number "18";
NC_043003.1	Gnomon	transcript	1681506	1818658	.	-	.	gene_id "LOC115213839"; ID "XM_036504445.1"; gene_name "LOC115213839"; transcript_id "XM_036504445.1";
NC_043003.1	Gnomon	CDS	1681908	1681916	.	-	0	gene_id "LOC115213839"; db_xref "GeneID:115213839"; gbkey "CDS"; gene "LOC115213839"; ID ""; gene_name "LOC115213839"; transcript_id "XM_036504445.1"; product "tetratricopeptide repeat protein 17 isoform X3"; protein_id "XP_036360338.1"; exon_number "20";
NC_043003.1	Gnomon	CDS	1683856	1683944	.	-	2	gene_id "LOC115213839"; db_xref "GeneID:115213839"; gbkey "CDS"; gene "LOC115213839"; ID ""; gene_name "LOC115213839"; transcript_id "XM_036504445.1"; product "tetratricopeptide repeat protein 17 isoform X3"; protein_id "XP_036360338.1"; exon_number "19";
NC_043003.1	Gnomon	CDS	1684643	1684814	.	-	0	gene_id "LOC115213839"; db_xref "GeneID:115213839"; gbkey "CDS"; gene "LOC115213839"; ID ""; gene_name "LOC115213839"; transcript_id "XM_036504445.1"; product "tetratricopeptide repeat protein 17 isoform X3"; protein_id "XP_036360338.1"; exon_number "18";
NC_043003.1	Gnomon	CDS	1686084	1686380	.	-	0	gene_id "LOC115213839"; db_xref "GeneID:115213839"; gbkey "CDS"; gene "LOC115213839"; ID ""; gene_name "LOC115213839"; transcript_id "XM_036504445.1"; product "tetratricopeptide repeat protein 17 isoform X3"; protein_id "XP_036360338.1"; exon_number "17";
NC_043003.1	Gnomon	CDS	1688652	1688876	.	-	0	gene_id "LOC115213839"; db_xref "GeneID:115213839"; gbkey "CDS"; gene "LOC115213839"; ID ""; gene_name "LOC115213839"; transcript_id "XM_036504445.1"; product "tetratricopeptide repeat protein 17 isoform X3"; protein_id "XP_036360338.1"; exon_number "16";
NC_043003.1	Gnomon	CDS	1690173	1690250	.	-	0	gene_id "LOC115213839"; db_xref "GeneID:115213839"; gbkey "CDS"; gene "LOC115213839"; ID ""; gene_name "LOC115213839"; transcript_id "XM_036504445.1"; product "tetratricopeptide repeat protein 17 isoform X3"; protein_id "XP_036360338.1"; exon_number "15";
NC_043003.1	Gnomon	CDS	1691213	1691402	.	-	1	gene_id "LOC115213839"; db_xref "GeneID:115213839"; gbkey "CDS"; gene "LOC115213839"; ID ""; gene_name "LOC115213839"; transcript_id "XM_036504445.1"; product "tetratricopeptide repeat protein 17 isoform X3"; protein_id "XP_036360338.1"; exon_number "14";
NC_043003.1	Gnomon	CDS	1693449	1693576	.	-	0	gene_id "LOC115213839"; db_xref "GeneID:115213839"; gbkey "CDS"; gene "LOC115213839"; ID ""; gene_name "LOC115213839"; transcript_id "XM_036504445.1"; product "tetratricopeptide repeat protein 17 isoform X3"; protein_id "XP_036360338.1"; exon_number "13";
NC_043003.1	Gnomon	CDS	1716168	1716257	.	-	0	gene_id "LOC115213839"; db_xref "GeneID:115213839"; gbkey "CDS"; gene "LOC115213839"; ID ""; gene_name "LOC115213839"; transcript_id "XM_036504445.1"; product "tetratricopeptide repeat protein 17 isoform X3"; protein_id "XP_036360338.1"; exon_number "12";
NC_043003.1	Gnomon	CDS	1720989	1721116	.	-	2	gene_id "LOC115213839"; db_xref "GeneID:115213839"; gbkey "CDS"; gene "LOC115213839"; ID ""; gene_name "LOC115213839"; transcript_id "XM_036504445.1"; product "tetratricopeptide repeat protein 17 isoform X3"; protein_id "XP_036360338.1"; exon_number "11";
NC_043003.1	Gnomon	CDS	1727013	1727045	.	-	2	gene_id "LOC115213839"; db_xref "GeneID:115213839"; gbkey "CDS"; gene "LOC115213839"; ID ""; gene_name "LOC115213839"; transcript_id "XM_036504445.1"; product "tetratricopeptide repeat protein 17 isoform X3"; protein_id "XP_036360338.1"; exon_number "10";
NC_043003.1	Gnomon	CDS	1739723	1739889	.	-	1	gene_id "LOC115213839"; db_xref "GeneID:115213839"; gbkey "CDS"; gene "LOC115213839"; ID ""; gene_name "LOC115213839"; transcript_id "XM_036504445.1"; product "tetratricopeptide repeat protein 17 isoform X3"; protein_id "XP_036360338.1"; exon_number "9";
NC_043003.1	Gnomon	CDS	1741722	1741861	.	-	0	gene_id "LOC115213839"; db_xref "GeneID:115213839"; gbkey "CDS"; gene "LOC115213839"; ID ""; gene_name "LOC115213839"; transcript_id "XM_036504445.1"; product "tetratricopeptide repeat protein 17 isoform X3"; protein_id "XP_036360338.1"; exon_number "8";
NC_043003.1	Gnomon	CDS	1746302	1746449	.	-	1	gene_id "LOC115213839"; db_xref "GeneID:115213839"; gbkey "CDS"; gene "LOC115213839"; ID ""; gene_name "LOC115213839"; transcript_id "XM_036504445.1"; product "tetratricopeptide repeat protein 17 isoform X3"; protein_id "XP_036360338.1"; exon_number "7";
NC_043003.1	Gnomon	CDS	1747149	1747258	.	-	0	gene_id "LOC115213839"; db_xref "GeneID:115213839"; gbkey "CDS"; gene "LOC115213839"; ID ""; gene_name "LOC115213839"; transcript_id "XM_036504445.1"; product "tetratricopeptide repeat protein 17 isoform X3"; protein_id "XP_036360338.1"; exon_number "6";
NC_043003.1	Gnomon	CDS	1749612	1749728	.	-	0	gene_id "LOC115213839"; db_xref "GeneID:115213839"; gbkey "CDS"; gene "LOC115213839"; ID ""; gene_name "LOC115213839"; transcript_id "XM_036504445.1"; product "tetratricopeptide repeat protein 17 isoform X3"; protein_id "XP_036360338.1"; exon_number "5";
NC_043003.1	Gnomon	CDS	1755091	1755202	.	-	1	gene_id "LOC115213839"; db_xref "GeneID:115213839"; gbkey "CDS"; gene "LOC115213839"; ID ""; gene_name "LOC115213839"; transcript_id "XM_036504445.1"; product "tetratricopeptide repeat protein 17 isoform X3"; protein_id "XP_036360338.1"; exon_number "4";
NC_043003.1	Gnomon	CDS	1761903	1762017	.	-	2	gene_id "LOC115213839"; db_xref "GeneID:115213839"; gbkey "CDS"; gene "LOC115213839"; ID ""; gene_name "LOC115213839"; transcript_id "XM_036504445.1"; product "tetratricopeptide repeat protein 17 isoform X3"; protein_id "XP_036360338.1"; exon_number "3";
NC_043003.1	Gnomon	CDS	1764429	1764573	.	-	0	gene_id "LOC115213839"; db_xref "GeneID:115213839"; gbkey "CDS"; gene "LOC115213839"; ID ""; gene_name "LOC115213839"; transcript_id "XM_036504445.1"; product "tetratricopeptide repeat protein 17 isoform X3"; protein_id "XP_036360338.1"; exon_number "2";
NC_043003.1	Gnomon	CDS	1817733	1817777	.	-	0	gene_id "LOC115213839"; db_xref "GeneID:115213839"; gbkey "CDS"; gene "LOC115213839"; ID ""; gene_name "LOC115213839"; transcript_id "XM_036504445.1"; product "tetratricopeptide repeat protein 17 isoform X3"; protein_id "XP_036360338.1"; exon_number "1";
NC_043003.1	Gnomon	exon	1681506	1681916	.	-	.	gene_id "LOC115213839"; db_xref "GeneID:115213839"; gbkey "mRNA"; gene "LOC115213839"; ID ""; gene_name "LOC115213839"; transcript_id "XM_036504445.1"; product "tetratricopeptide repeat protein 17, transcript variant X3"; exon_number "20"; model_evidence "Supporting evidence includes similarity to: 100% coverage of the annotated genomic feature by RNAseq alignments, including 9 samples with support for all annotated introns";
NC_043003.1	Gnomon	exon	1683856	1683944	.	-	.	gene_id "LOC115213839"; db_xref "GeneID:115213839"; gbkey "mRNA"; gene "LOC115213839"; ID ""; gene_name "LOC115213839"; transcript_id "XM_036504445.1"; product "tetratricopeptide repeat protein 17, transcript variant X3"; exon_number "19"; model_evidence "Supporting evidence includes similarity to: 100% coverage of the annotated genomic feature by RNAseq alignments, including 9 samples with support for all annotated introns";
NC_043003.1	Gnomon	exon	1684643	1684814	.	-	.	gene_id "LOC115213839"; db_xref "GeneID:115213839"; gbkey "mRNA"; gene "LOC115213839"; ID ""; gene_name "LOC115213839"; transcript_id "XM_036504445.1"; product "tetratricopeptide repeat protein 17, transcript variant X3"; exon_number "18"; model_evidence "Supporting evidence includes similarity to: 100% coverage of the annotated genomic feature by RNAseq alignments, including 9 samples with support for all annotated introns";
NC_043003.1	Gnomon	exon	1686084	1686380	.	-	.	gene_id "LOC115213839"; db_xref "GeneID:115213839"; gbkey "mRNA"; gene "LOC115213839"; ID ""; gene_name "LOC115213839"; transcript_id "XM_036504445.1"; product "tetratricopeptide repeat protein 17, transcript variant X3"; exon_number "17"; model_evidence "Supporting evidence includes similarity to: 100% coverage of the annotated genomic feature by RNAseq alignments, including 9 samples with support for all annotated introns";
NC_043003.1	Gnomon	exon	1688652	1688876	.	-	.	gene_id "LOC115213839"; db_xref "GeneID:115213839"; gbkey "mRNA"; gene "LOC115213839"; ID ""; gene_name "LOC115213839"; transcript_id "XM_036504445.1"; product "tetratricopeptide repeat protein 17, transcript variant X3"; exon_number "16"; model_evidence "Supporting evidence includes similarity to: 100% coverage of the annotated genomic feature by RNAseq alignments, including 9 samples with support for all annotated introns";
NC_043003.1	Gnomon	exon	1690173	1690250	.	-	.	gene_id "LOC115213839"; db_xref "GeneID:115213839"; gbkey "mRNA"; gene "LOC115213839"; ID ""; gene_name "LOC115213839"; transcript_id "XM_036504445.1"; product "tetratricopeptide repeat protein 17, transcript variant X3"; exon_number "15"; model_evidence "Supporting evidence includes similarity to: 100% coverage of the annotated genomic feature by RNAseq alignments, including 9 samples with support for all annotated introns";
NC_043003.1	Gnomon	exon	1691213	1691402	.	-	.	gene_id "LOC115213839"; db_xref "GeneID:115213839"; gbkey "mRNA"; gene "LOC115213839"; ID ""; gene_name "LOC115213839"; transcript_id "XM_036504445.1"; product "tetratricopeptide repeat protein 17, transcript variant X3"; exon_number "14"; model_evidence "Supporting evidence includes similarity to: 100% coverage of the annotated genomic feature by RNAseq alignments, including 9 samples with support for all annotated introns";
NC_043003.1	Gnomon	exon	1693449	1693576	.	-	.	gene_id "LOC115213839"; db_xref "GeneID:115213839"; gbkey "mRNA"; gene "LOC115213839"; ID ""; gene_name "LOC115213839"; transcript_id "XM_036504445.1"; product "tetratricopeptide repeat protein 17, transcript variant X3"; exon_number "13"; model_evidence "Supporting evidence includes similarity to: 100% coverage of the annotated genomic feature by RNAseq alignments, including 9 samples with support for all annotated introns";
NC_043003.1	Gnomon	exon	1716168	1716257	.	-	.	gene_id "LOC115213839"; db_xref "GeneID:115213839"; gbkey "mRNA"; gene "LOC115213839"; ID ""; gene_name "LOC115213839"; transcript_id "XM_036504445.1"; product "tetratricopeptide repeat protein 17, transcript variant X3"; exon_number "12"; model_evidence "Supporting evidence includes similarity to: 100% coverage of the annotated genomic feature by RNAseq alignments, including 9 samples with support for all annotated introns";
NC_043003.1	Gnomon	exon	1720989	1721116	.	-	.	gene_id "LOC115213839"; db_xref "GeneID:115213839"; gbkey "mRNA"; gene "LOC115213839"; ID ""; gene_name "LOC115213839"; transcript_id "XM_036504445.1"; product "tetratricopeptide repeat protein 17, transcript variant X3"; exon_number "11"; model_evidence "Supporting evidence includes similarity to: 100% coverage of the annotated genomic feature by RNAseq alignments, including 9 samples with support for all annotated introns";
NC_043003.1	Gnomon	exon	1727013	1727045	.	-	.	gene_id "LOC115213839"; db_xref "GeneID:115213839"; gbkey "mRNA"; gene "LOC115213839"; ID ""; gene_name "LOC115213839"; transcript_id "XM_036504445.1"; product "tetratricopeptide repeat protein 17, transcript variant X3"; exon_number "10"; model_evidence "Supporting evidence includes similarity to: 100% coverage of the annotated genomic feature by RNAseq alignments, including 9 samples with support for all annotated introns";
NC_043003.1	Gnomon	exon	1739723	1739889	.	-	.	gene_id "LOC115213839"; db_xref "GeneID:115213839"; gbkey "mRNA"; gene "LOC115213839"; ID ""; gene_name "LOC115213839"; transcript_id "XM_036504445.1"; product "tetratricopeptide repeat protein 17, transcript variant X3"; exon_number "9"; model_evidence "Supporting evidence includes similarity to: 100% coverage of the annotated genomic feature by RNAseq alignments, including 9 samples with support for all annotated introns";
NC_043003.1	Gnomon	exon	1741722	1741861	.	-	.	gene_id "LOC115213839"; db_xref "GeneID:115213839"; gbkey "mRNA"; gene "LOC115213839"; ID ""; gene_name "LOC115213839"; transcript_id "XM_036504445.1"; product "tetratricopeptide repeat protein 17, transcript variant X3"; exon_number "8"; model_evidence "Supporting evidence includes similarity to: 100% coverage of the annotated genomic feature by RNAseq alignments, including 9 samples with support for all annotated introns";
NC_043003.1	Gnomon	exon	1746302	1746449	.	-	.	gene_id "LOC115213839"; db_xref "GeneID:115213839"; gbkey "mRNA"; gene "LOC115213839"; ID ""; gene_name "LOC115213839"; transcript_id "XM_036504445.1"; product "tetratricopeptide repeat protein 17, transcript variant X3"; exon_number "7"; model_evidence "Supporting evidence includes similarity to: 100% coverage of the annotated genomic feature by RNAseq alignments, including 9 samples with support for all annotated introns";
NC_043003.1	Gnomon	exon	1747149	1747258	.	-	.	gene_id "LOC115213839"; db_xref "GeneID:115213839"; gbkey "mRNA"; gene "LOC115213839"; ID ""; gene_name "LOC115213839"; transcript_id "XM_036504445.1"; product "tetratricopeptide repeat protein 17, transcript variant X3"; exon_number "6"; model_evidence "Supporting evidence includes similarity to: 100% coverage of the annotated genomic feature by RNAseq alignments, including 9 samples with support for all annotated introns";
NC_043003.1	Gnomon	exon	1749612	1749728	.	-	.	gene_id "LOC115213839"; db_xref "GeneID:115213839"; gbkey "mRNA"; gene "LOC115213839"; ID ""; gene_name "LOC115213839"; transcript_id "XM_036504445.1"; product "tetratricopeptide repeat protein 17, transcript variant X3"; exon_number "5"; model_evidence "Supporting evidence includes similarity to: 100% coverage of the annotated genomic feature by RNAseq alignments, including 9 samples with support for all annotated introns";
NC_043003.1	Gnomon	exon	1755091	1755202	.	-	.	gene_id "LOC115213839"; db_xref "GeneID:115213839"; gbkey "mRNA"; gene "LOC115213839"; ID ""; gene_name "LOC115213839"; transcript_id "XM_036504445.1"; product "tetratricopeptide repeat protein 17, transcript variant X3"; exon_number "4"; model_evidence "Supporting evidence includes similarity to: 100% coverage of the annotated genomic feature by RNAseq alignments, including 9 samples with support for all annotated introns";
NC_043003.1	Gnomon	exon	1761903	1762017	.	-	.	gene_id "LOC115213839"; db_xref "GeneID:115213839"; gbkey "mRNA"; gene "LOC115213839"; ID ""; gene_name "LOC115213839"; transcript_id "XM_036504445.1"; product "tetratricopeptide repeat protein 17, transcript variant X3"; exon_number "3"; model_evidence "Supporting evidence includes similarity to: 100% coverage of the annotated genomic feature by RNAseq alignments, including 9 samples with support for all annotated introns";
NC_043003.1	Gnomon	exon	1764429	1764573	.	-	.	gene_id "LOC115213839"; db_xref "GeneID:115213839"; gbkey "mRNA"; gene "LOC115213839"; ID ""; gene_name "LOC115213839"; transcript_id "XM_036504445.1"; product "tetratricopeptide repeat protein 17, transcript variant X3"; exon_number "2"; model_evidence "Supporting evidence includes similarity to: 100% coverage of the annotated genomic feature by RNAseq alignments, including 9 samples with support for all annotated introns";
NC_043003.1	Gnomon	exon	1817733	1818658	.	-	.	gene_id "LOC115213839"; db_xref "GeneID:115213839"; gbkey "mRNA"; gene "LOC115213839"; ID ""; gene_name "LOC115213839"; transcript_id "XM_036504445.1"; product "tetratricopeptide repeat protein 17, transcript variant X3"; exon_number "1"; model_evidence "Supporting evidence includes similarity to: 100% coverage of the annotated genomic feature by RNAseq alignments, including 9 samples with support for all annotated introns";
NC_043003.1	Gnomon	start_codon	1817775	1817777	.	-	0	gene_id "LOC115213839"; db_xref "GeneID:115213839"; gbkey "CDS"; gene "LOC115213839"; ID ""; gene_name "LOC115213839"; transcript_id "XM_036504445.1"; product "tetratricopeptide repeat protein 17 isoform X3"; protein_id "XP_036360338.1"; exon_number "1";
NC_043003.1	Gnomon	stop_codon	1681905	1681907	.	-	0	gene_id "LOC115213839"; db_xref "GeneID:115213839"; gbkey "CDS"; gene "LOC115213839"; ID ""; gene_name "LOC115213839"; transcript_id "XM_036504445.1"; product "tetratricopeptide repeat protein 17 isoform X3"; protein_id "XP_036360338.1"; exon_number "20";
NC_043003.1	Gnomon	gene	1543325	1661100	.	+	.	gene_id "LOC115213840"; db_xref "GeneID:115213840"; gbkey "Gene"; gene "LOC115213840"; gene_biotype "protein_coding"; ID ""; gene_name "LOC115213840";
NC_043003.1	PBRI~FLAMseq	transcript	1543393	1661100	.	+	.	gene_id "LOC115213840"; ID ""; gene_name "LOC115213840"; transcript_id "FLAMseq_ext~G25294.16"; uniq_trans_id "G25294.16"; three_prime_ext "53683";
NC_043003.1	PBRI~FLAMseq	exon	1543393	1543434	.	+	.	gene_id "LOC115213840"; ID ""; gene_name "LOC115213840"; transcript_id "FLAMseq_ext~G25294.16"; exon_number "1"; uniq_trans_id "G25294.16";
NC_043003.1	PBRI~FLAMseq	exon	1570283	1570426	.	+	.	gene_id "LOC115213840"; ID ""; gene_name "LOC115213840"; transcript_id "FLAMseq_ext~G25294.16"; exon_number "2"; uniq_trans_id "G25294.16";
NC_043003.1	PBRI~FLAMseq	exon	1574508	1574550	.	+	.	gene_id "LOC115213840"; ID ""; gene_name "LOC115213840"; transcript_id "FLAMseq_ext~G25294.16"; exon_number "3"; uniq_trans_id "G25294.16";
NC_043003.1	PBRI~FLAMseq	exon	1580222	1580339	.	+	.	gene_id "LOC115213840"; ID ""; gene_name "LOC115213840"; transcript_id "FLAMseq_ext~G25294.16"; exon_number "4"; uniq_trans_id "G25294.16";
NC_043003.1	PBRI~FLAMseq	exon	1581584	1581688	.	+	.	gene_id "LOC115213840"; ID ""; gene_name "LOC115213840"; transcript_id "FLAMseq_ext~G25294.16"; exon_number "5"; uniq_trans_id "G25294.16";
NC_043003.1	PBRI~FLAMseq	exon	1583116	1583230	.	+	.	gene_id "LOC115213840"; ID ""; gene_name "LOC115213840"; transcript_id "FLAMseq_ext~G25294.16"; exon_number "6"; uniq_trans_id "G25294.16";
NC_043003.1	PBRI~FLAMseq	exon	1585962	1586100	.	+	.	gene_id "LOC115213840"; ID ""; gene_name "LOC115213840"; transcript_id "FLAMseq_ext~G25294.16"; exon_number "7"; uniq_trans_id "G25294.16";
NC_043003.1	PBRI~FLAMseq	exon	1588177	1588348	.	+	.	gene_id "LOC115213840"; ID ""; gene_name "LOC115213840"; transcript_id "FLAMseq_ext~G25294.16"; exon_number "8"; uniq_trans_id "G25294.16";
NC_043003.1	PBRI~FLAMseq	exon	1589329	1589363	.	+	.	gene_id "LOC115213840"; ID ""; gene_name "LOC115213840"; transcript_id "FLAMseq_ext~G25294.16"; exon_number "9"; uniq_trans_id "G25294.16";
NC_043003.1	PBRI~FLAMseq	exon	1590920	1591009	.	+	.	gene_id "LOC115213840"; ID ""; gene_name "LOC115213840"; transcript_id "FLAMseq_ext~G25294.16"; exon_number "10"; uniq_trans_id "G25294.16";
NC_043003.1	PBRI~FLAMseq	exon	1592342	1592425	.	+	.	gene_id "LOC115213840"; ID ""; gene_name "LOC115213840"; transcript_id "FLAMseq_ext~G25294.16"; exon_number "11"; uniq_trans_id "G25294.16";
NC_043003.1	PBRI~FLAMseq	exon	1593955	1594032	.	+	.	gene_id "LOC115213840"; ID ""; gene_name "LOC115213840"; transcript_id "FLAMseq_ext~G25294.16"; exon_number "12"; uniq_trans_id "G25294.16";
NC_043003.1	PBRI~FLAMseq	exon	1596181	1596312	.	+	.	gene_id "LOC115213840"; ID ""; gene_name "LOC115213840"; transcript_id "FLAMseq_ext~G25294.16"; exon_number "13"; uniq_trans_id "G25294.16";
NC_043003.1	PBRI~FLAMseq	exon	1596423	1596548	.	+	.	gene_id "LOC115213840"; ID ""; gene_name "LOC115213840"; transcript_id "FLAMseq_ext~G25294.16"; exon_number "14"; uniq_trans_id "G25294.16";
NC_043003.1	PBRI~FLAMseq	exon	1598332	1598493	.	+	.	gene_id "LOC115213840"; ID ""; gene_name "LOC115213840"; transcript_id "FLAMseq_ext~G25294.16"; exon_number "15"; uniq_trans_id "G25294.16";
NC_043003.1	PBRI~FLAMseq	exon	1599312	1599883	.	+	.	gene_id "LOC115213840"; ID ""; gene_name "LOC115213840"; transcript_id "FLAMseq_ext~G25294.16"; exon_number "16"; uniq_trans_id "G25294.16";
NC_043003.1	PBRI~FLAMseq	exon	1601134	1601206	.	+	.	gene_id "LOC115213840"; ID ""; gene_name "LOC115213840"; transcript_id "FLAMseq_ext~G25294.16"; exon_number "17"; uniq_trans_id "G25294.16";
NC_043003.1	PBRI~FLAMseq	exon	1603468	1603566	.	+	.	gene_id "LOC115213840"; ID ""; gene_name "LOC115213840"; transcript_id "FLAMseq_ext~G25294.16"; exon_number "18"; uniq_trans_id "G25294.16";
NC_043003.1	PBRI~FLAMseq	exon	1606248	1607417	.	+	.	gene_id "LOC115213840"; ID ""; gene_name "LOC115213840"; transcript_id "FLAMseq_ext~G25294.16"; exon_number "19"; uniq_trans_id "G25294.16";
NC_043003.1	PBRI~FLAMseq	exon	1606248	1661100	.	+	.	gene_id "LOC115213840"; ID ""; gene_name "LOC115213840"; transcript_id "FLAMseq_ext~G25294.16"; exon_number "19"; uniq_trans_id "G25294.16"; three_prime_ext "53683";
NC_043003.1	PBRI	transcript	1543393	1607417	.	+	.	gene_id "LOC115213840"; ID ""; gene_name "LOC115213840"; transcript_id "G25294.16"; uniq_trans_id "G25294.16";
NC_043003.1	PBRI	exon	1543393	1543434	.	+	.	gene_id "LOC115213840"; ID ""; gene_name "LOC115213840"; transcript_id "G25294.16"; exon_number "1"; uniq_trans_id "G25294.16";
NC_043003.1	PBRI	exon	1570283	1570426	.	+	.	gene_id "LOC115213840"; ID ""; gene_name "LOC115213840"; transcript_id "G25294.16"; exon_number "2"; uniq_trans_id "G25294.16";
NC_043003.1	PBRI	exon	1574508	1574550	.	+	.	gene_id "LOC115213840"; ID ""; gene_name "LOC115213840"; transcript_id "G25294.16"; exon_number "3"; uniq_trans_id "G25294.16";
NC_043003.1	PBRI	exon	1580222	1580339	.	+	.	gene_id "LOC115213840"; ID ""; gene_name "LOC115213840"; transcript_id "G25294.16"; exon_number "4"; uniq_trans_id "G25294.16";
NC_043003.1	PBRI	exon	1581584	1581688	.	+	.	gene_id "LOC115213840"; ID ""; gene_name "LOC115213840"; transcript_id "G25294.16"; exon_number "5"; uniq_trans_id "G25294.16";
NC_043003.1	PBRI	exon	1583116	1583230	.	+	.	gene_id "LOC115213840"; ID ""; gene_name "LOC115213840"; transcript_id "G25294.16"; exon_number "6"; uniq_trans_id "G25294.16";
NC_043003.1	PBRI	exon	1585962	1586100	.	+	.	gene_id "LOC115213840"; ID ""; gene_name "LOC115213840"; transcript_id "G25294.16"; exon_number "7"; uniq_trans_id "G25294.16";
NC_043003.1	PBRI	exon	1588177	1588348	.	+	.	gene_id "LOC115213840"; ID ""; gene_name "LOC115213840"; transcript_id "G25294.16"; exon_number "8"; uniq_trans_id "G25294.16";
NC_043003.1	PBRI	exon	1589329	1589363	.	+	.	gene_id "LOC115213840"; ID ""; gene_name "LOC115213840"; transcript_id "G25294.16"; exon_number "9"; uniq_trans_id "G25294.16";
NC_043003.1	PBRI	exon	1590920	1591009	.	+	.	gene_id "LOC115213840"; ID ""; gene_name "LOC115213840"; transcript_id "G25294.16"; exon_number "10"; uniq_trans_id "G25294.16";
NC_043003.1	PBRI	exon	1592342	1592425	.	+	.	gene_id "LOC115213840"; ID ""; gene_name "LOC115213840"; transcript_id "G25294.16"; exon_number "11"; uniq_trans_id "G25294.16";
NC_043003.1	PBRI	exon	1593955	1594032	.	+	.	gene_id "LOC115213840"; ID ""; gene_name "LOC115213840"; transcript_id "G25294.16"; exon_number "12"; uniq_trans_id "G25294.16";
NC_043003.1	PBRI	exon	1596181	1596312	.	+	.	gene_id "LOC115213840"; ID ""; gene_name "LOC115213840"; transcript_id "G25294.16"; exon_number "13"; uniq_trans_id "G25294.16";
NC_043003.1	PBRI	exon	1596423	1596548	.	+	.	gene_id "LOC115213840"; ID ""; gene_name "LOC115213840"; transcript_id "G25294.16"; exon_number "14"; uniq_trans_id "G25294.16";
NC_043003.1	PBRI	exon	1598332	1598493	.	+	.	gene_id "LOC115213840"; ID ""; gene_name "LOC115213840"; transcript_id "G25294.16"; exon_number "15"; uniq_trans_id "G25294.16";
NC_043003.1	PBRI	exon	1599312	1599883	.	+	.	gene_id "LOC115213840"; ID ""; gene_name "LOC115213840"; transcript_id "G25294.16"; exon_number "16"; uniq_trans_id "G25294.16";
NC_043003.1	PBRI	exon	1601134	1601206	.	+	.	gene_id "LOC115213840"; ID ""; gene_name "LOC115213840"; transcript_id "G25294.16"; exon_number "17"; uniq_trans_id "G25294.16";
NC_043003.1	PBRI	exon	1603468	1603566	.	+	.	gene_id "LOC115213840"; ID ""; gene_name "LOC115213840"; transcript_id "G25294.16"; exon_number "18"; uniq_trans_id "G25294.16";
NC_043003.1	PBRI	exon	1606248	1607417	.	+	.	gene_id "LOC115213840"; ID ""; gene_name "LOC115213840"; transcript_id "G25294.16"; exon_number "19"; uniq_trans_id "G25294.16";
NC_043003.1	PBRI	transcript	1543393	1607417	.	+	.	gene_id "LOC115213840"; ID ""; gene_name "LOC115213840"; transcript_id "G25294.18"; uniq_trans_id "G25294.18";
NC_043003.1	PBRI	exon	1543393	1543434	.	+	.	gene_id "LOC115213840"; ID ""; gene_name "LOC115213840"; transcript_id "G25294.18"; exon_number "1"; uniq_trans_id "G25294.18";
NC_043003.1	PBRI	exon	1570283	1570426	.	+	.	gene_id "LOC115213840"; ID ""; gene_name "LOC115213840"; transcript_id "G25294.18"; exon_number "2"; uniq_trans_id "G25294.18";
NC_043003.1	PBRI	exon	1574508	1574550	.	+	.	gene_id "LOC115213840"; ID ""; gene_name "LOC115213840"; transcript_id "G25294.18"; exon_number "3"; uniq_trans_id "G25294.18";
NC_043003.1	PBRI	exon	1581584	1581688	.	+	.	gene_id "LOC115213840"; ID ""; gene_name "LOC115213840"; transcript_id "G25294.18"; exon_number "4"; uniq_trans_id "G25294.18";
NC_043003.1	PBRI	exon	1583116	1583230	.	+	.	gene_id "LOC115213840"; ID ""; gene_name "LOC115213840"; transcript_id "G25294.18"; exon_number "5"; uniq_trans_id "G25294.18";
NC_043003.1	PBRI	exon	1585962	1586100	.	+	.	gene_id "LOC115213840"; ID ""; gene_name "LOC115213840"; transcript_id "G25294.18"; exon_number "6"; uniq_trans_id "G25294.18";
NC_043003.1	PBRI	exon	1588177	1588348	.	+	.	gene_id "LOC115213840"; ID ""; gene_name "LOC115213840"; transcript_id "G25294.18"; exon_number "7"; uniq_trans_id "G25294.18";
NC_043003.1	PBRI	exon	1589329	1589363	.	+	.	gene_id "LOC115213840"; ID ""; gene_name "LOC115213840"; transcript_id "G25294.18"; exon_number "8"; uniq_trans_id "G25294.18";
NC_043003.1	PBRI	exon	1590920	1591009	.	+	.	gene_id "LOC115213840"; ID ""; gene_name "LOC115213840"; transcript_id "G25294.18"; exon_number "9"; uniq_trans_id "G25294.18";
NC_043003.1	PBRI	exon	1592342	1592425	.	+	.	gene_id "LOC115213840"; ID ""; gene_name "LOC115213840"; transcript_id "G25294.18"; exon_number "10"; uniq_trans_id "G25294.18";
NC_043003.1	PBRI	exon	1593955	1594032	.	+	.	gene_id "LOC115213840"; ID ""; gene_name "LOC115213840"; transcript_id "G25294.18"; exon_number "11"; uniq_trans_id "G25294.18";
NC_043003.1	PBRI	exon	1596181	1596312	.	+	.	gene_id "LOC115213840"; ID ""; gene_name "LOC115213840"; transcript_id "G25294.18"; exon_number "12"; uniq_trans_id "G25294.18";
NC_043003.1	PBRI	exon	1596423	1596548	.	+	.	gene_id "LOC115213840"; ID ""; gene_name "LOC115213840"; transcript_id "G25294.18"; exon_number "13"; uniq_trans_id "G25294.18";
NC_043003.1	PBRI	exon	1598332	1598493	.	+	.	gene_id "LOC115213840"; ID ""; gene_name "LOC115213840"; transcript_id "G25294.18"; exon_number "14"; uniq_trans_id "G25294.18";
NC_043003.1	PBRI	exon	1599312	1599883	.	+	.	gene_id "LOC115213840"; ID ""; gene_name "LOC115213840"; transcript_id "G25294.18"; exon_number "15"; uniq_trans_id "G25294.18";
NC_043003.1	PBRI	exon	1601134	1601206	.	+	.	gene_id "LOC115213840"; ID ""; gene_name "LOC115213840"; transcript_id "G25294.18"; exon_number "16"; uniq_trans_id "G25294.18";
NC_043003.1	PBRI	exon	1602403	1602527	.	+	.	gene_id "LOC115213840"; ID ""; gene_name "LOC115213840"; transcript_id "G25294.18"; exon_number "17"; uniq_trans_id "G25294.18";
NC_043003.1	PBRI	exon	1603468	1603566	.	+	.	gene_id "LOC115213840"; ID ""; gene_name "LOC115213840"; transcript_id "G25294.18"; exon_number "18"; uniq_trans_id "G25294.18";
NC_043003.1	PBRI	exon	1606248	1607417	.	+	.	gene_id "LOC115213840"; ID ""; gene_name "LOC115213840"; transcript_id "G25294.18"; exon_number "19"; uniq_trans_id "G25294.18";
NC_043003.1	PBRI	transcript	1543393	1607417	.	+	.	gene_id "LOC115213840"; ID ""; gene_name "LOC115213840"; transcript_id "G25294.19"; uniq_trans_id "G25294.19";
NC_043003.1	PBRI	exon	1543393	1543434	.	+	.	gene_id "LOC115213840"; ID ""; gene_name "LOC115213840"; transcript_id "G25294.19"; exon_number "1"; uniq_trans_id "G25294.19";
NC_043003.1	PBRI	exon	1570283	1570426	.	+	.	gene_id "LOC115213840"; ID ""; gene_name "LOC115213840"; transcript_id "G25294.19"; exon_number "2"; uniq_trans_id "G25294.19";
NC_043003.1	PBRI	exon	1574508	1574550	.	+	.	gene_id "LOC115213840"; ID ""; gene_name "LOC115213840"; transcript_id "G25294.19"; exon_number "3"; uniq_trans_id "G25294.19";
NC_043003.1	PBRI	exon	1581584	1581688	.	+	.	gene_id "LOC115213840"; ID ""; gene_name "LOC115213840"; transcript_id "G25294.19"; exon_number "4"; uniq_trans_id "G25294.19";
NC_043003.1	PBRI	exon	1583116	1583230	.	+	.	gene_id "LOC115213840"; ID ""; gene_name "LOC115213840"; transcript_id "G25294.19"; exon_number "5"; uniq_trans_id "G25294.19";
NC_043003.1	PBRI	exon	1585962	1586100	.	+	.	gene_id "LOC115213840"; ID ""; gene_name "LOC115213840"; transcript_id "G25294.19"; exon_number "6"; uniq_trans_id "G25294.19";
NC_043003.1	PBRI	exon	1588177	1588348	.	+	.	gene_id "LOC115213840"; ID ""; gene_name "LOC115213840"; transcript_id "G25294.19"; exon_number "7"; uniq_trans_id "G25294.19";
NC_043003.1	PBRI	exon	1589329	1589363	.	+	.	gene_id "LOC115213840"; ID ""; gene_name "LOC115213840"; transcript_id "G25294.19"; exon_number "8"; uniq_trans_id "G25294.19";
NC_043003.1	PBRI	exon	1590920	1591009	.	+	.	gene_id "LOC115213840"; ID ""; gene_name "LOC115213840"; transcript_id "G25294.19"; exon_number "9"; uniq_trans_id "G25294.19";
NC_043003.1	PBRI	exon	1592342	1592425	.	+	.	gene_id "LOC115213840"; ID ""; gene_name "LOC115213840"; transcript_id "G25294.19"; exon_number "10"; uniq_trans_id "G25294.19";
NC_043003.1	PBRI	exon	1593955	1594032	.	+	.	gene_id "LOC115213840"; ID ""; gene_name "LOC115213840"; transcript_id "G25294.19"; exon_number "11"; uniq_trans_id "G25294.19";
NC_043003.1	PBRI	exon	1596181	1596312	.	+	.	gene_id "LOC115213840"; ID ""; gene_name "LOC115213840"; transcript_id "G25294.19"; exon_number "12"; uniq_trans_id "G25294.19";
NC_043003.1	PBRI	exon	1596423	1596548	.	+	.	gene_id "LOC115213840"; ID ""; gene_name "LOC115213840"; transcript_id "G25294.19"; exon_number "13"; uniq_trans_id "G25294.19";
NC_043003.1	PBRI	exon	1598332	1598493	.	+	.	gene_id "LOC115213840"; ID ""; gene_name "LOC115213840"; transcript_id "G25294.19"; exon_number "14"; uniq_trans_id "G25294.19";
NC_043003.1	PBRI	exon	1599312	1599883	.	+	.	gene_id "LOC115213840"; ID ""; gene_name "LOC115213840"; transcript_id "G25294.19"; exon_number "15"; uniq_trans_id "G25294.19";
NC_043003.1	PBRI	exon	1601134	1601206	.	+	.	gene_id "LOC115213840"; ID ""; gene_name "LOC115213840"; transcript_id "G25294.19"; exon_number "16"; uniq_trans_id "G25294.19";
NC_043003.1	PBRI	exon	1603468	1603566	.	+	.	gene_id "LOC115213840"; ID ""; gene_name "LOC115213840"; transcript_id "G25294.19"; exon_number "17"; uniq_trans_id "G25294.19";
NC_043003.1	PBRI	exon	1606248	1607417	.	+	.	gene_id "LOC115213840"; ID ""; gene_name "LOC115213840"; transcript_id "G25294.19"; exon_number "18"; uniq_trans_id "G25294.19";
NC_043003.1	Gnomon	transcript	1543325	1606385	.	+	.	gene_id "LOC115213840"; ID "XM_029782769.2"; gene_name "LOC115213840"; transcript_id "XM_029782769.2";
NC_043003.1	Gnomon	CDS	1580324	1580339	.	+	0	gene_id "LOC115213840"; db_xref "GeneID:115213840"; gbkey "CDS"; gene "LOC115213840"; ID ""; gene_name "LOC115213840"; transcript_id "XM_029782769.2"; product "LARGE xylosyl- and glucuronyltransferase 2"; protein_id "XP_029638629.1"; exon_number "3";
NC_043003.1	Gnomon	CDS	1581584	1581688	.	+	2	gene_id "LOC115213840"; db_xref "GeneID:115213840"; gbkey "CDS"; gene "LOC115213840"; ID ""; gene_name "LOC115213840"; transcript_id "XM_029782769.2"; product "LARGE xylosyl- and glucuronyltransferase 2"; protein_id "XP_029638629.1"; exon_number "4";
NC_043003.1	Gnomon	CDS	1583116	1583230	.	+	2	gene_id "LOC115213840"; db_xref "GeneID:115213840"; gbkey "CDS"; gene "LOC115213840"; ID ""; gene_name "LOC115213840"; transcript_id "XM_029782769.2"; product "LARGE xylosyl- and glucuronyltransferase 2"; protein_id "XP_029638629.1"; exon_number "5";
NC_043003.1	Gnomon	CDS	1585962	1586100	.	+	1	gene_id "LOC115213840"; db_xref "GeneID:115213840"; gbkey "CDS"; gene "LOC115213840"; ID ""; gene_name "LOC115213840"; transcript_id "XM_029782769.2"; product "LARGE xylosyl- and glucuronyltransferase 2"; protein_id "XP_029638629.1"; exon_number "6";
NC_043003.1	Gnomon	CDS	1588177	1588348	.	+	0	gene_id "LOC115213840"; db_xref "GeneID:115213840"; gbkey "CDS"; gene "LOC115213840"; ID ""; gene_name "LOC115213840"; transcript_id "XM_029782769.2"; product "LARGE xylosyl- and glucuronyltransferase 2"; protein_id "XP_029638629.1"; exon_number "7";
NC_043003.1	Gnomon	CDS	1589329	1589363	.	+	2	gene_id "LOC115213840"; db_xref "GeneID:115213840"; gbkey "CDS"; gene "LOC115213840"; ID ""; gene_name "LOC115213840"; transcript_id "XM_029782769.2"; product "LARGE xylosyl- and glucuronyltransferase 2"; protein_id "XP_029638629.1"; exon_number "8";
NC_043003.1	Gnomon	CDS	1590920	1591009	.	+	0	gene_id "LOC115213840"; db_xref "GeneID:115213840"; gbkey "CDS"; gene "LOC115213840"; ID ""; gene_name "LOC115213840"; transcript_id "XM_029782769.2"; product "LARGE xylosyl- and glucuronyltransferase 2"; protein_id "XP_029638629.1"; exon_number "9";
NC_043003.1	Gnomon	CDS	1592342	1592425	.	+	0	gene_id "LOC115213840"; db_xref "GeneID:115213840"; gbkey "CDS"; gene "LOC115213840"; ID ""; gene_name "LOC115213840"; transcript_id "XM_029782769.2"; product "LARGE xylosyl- and glucuronyltransferase 2"; protein_id "XP_029638629.1"; exon_number "10";
NC_043003.1	Gnomon	CDS	1593955	1594032	.	+	0	gene_id "LOC115213840"; db_xref "GeneID:115213840"; gbkey "CDS"; gene "LOC115213840"; ID ""; gene_name "LOC115213840"; transcript_id "XM_029782769.2"; product "LARGE xylosyl- and glucuronyltransferase 2"; protein_id "XP_029638629.1"; exon_number "11";
NC_043003.1	Gnomon	CDS	1596181	1596312	.	+	0	gene_id "LOC115213840"; db_xref "GeneID:115213840"; gbkey "CDS"; gene "LOC115213840"; ID ""; gene_name "LOC115213840"; transcript_id "XM_029782769.2"; product "LARGE xylosyl- and glucuronyltransferase 2"; protein_id "XP_029638629.1"; exon_number "12";
NC_043003.1	Gnomon	CDS	1596423	1596548	.	+	0	gene_id "LOC115213840"; db_xref "GeneID:115213840"; gbkey "CDS"; gene "LOC115213840"; ID ""; gene_name "LOC115213840"; transcript_id "XM_029782769.2"; product "LARGE xylosyl- and glucuronyltransferase 2"; protein_id "XP_029638629.1"; exon_number "13";
NC_043003.1	Gnomon	CDS	1598332	1598493	.	+	0	gene_id "LOC115213840"; db_xref "GeneID:115213840"; gbkey "CDS"; gene "LOC115213840"; ID ""; gene_name "LOC115213840"; transcript_id "XM_029782769.2"; product "LARGE xylosyl- and glucuronyltransferase 2"; protein_id "XP_029638629.1"; exon_number "14";
NC_043003.1	Gnomon	CDS	1599312	1599883	.	+	0	gene_id "LOC115213840"; db_xref "GeneID:115213840"; gbkey "CDS"; gene "LOC115213840"; ID ""; gene_name "LOC115213840"; transcript_id "XM_029782769.2"; product "LARGE xylosyl- and glucuronyltransferase 2"; protein_id "XP_029638629.1"; exon_number "15";
NC_043003.1	Gnomon	CDS	1601134	1601206	.	+	1	gene_id "LOC115213840"; db_xref "GeneID:115213840"; gbkey "CDS"; gene "LOC115213840"; ID ""; gene_name "LOC115213840"; transcript_id "XM_029782769.2"; product "LARGE xylosyl- and glucuronyltransferase 2"; protein_id "XP_029638629.1"; exon_number "16";
NC_043003.1	Gnomon	CDS	1602403	1602527	.	+	0	gene_id "LOC115213840"; db_xref "GeneID:115213840"; gbkey "CDS"; gene "LOC115213840"; ID ""; gene_name "LOC115213840"; transcript_id "XM_029782769.2"; product "LARGE xylosyl- and glucuronyltransferase 2"; protein_id "XP_029638629.1"; exon_number "17";
NC_043003.1	Gnomon	CDS	1603468	1603566	.	+	1	gene_id "LOC115213840"; db_xref "GeneID:115213840"; gbkey "CDS"; gene "LOC115213840"; ID ""; gene_name "LOC115213840"; transcript_id "XM_029782769.2"; product "LARGE xylosyl- and glucuronyltransferase 2"; protein_id "XP_029638629.1"; exon_number "18";
NC_043003.1	Gnomon	CDS	1606248	1606332	.	+	1	gene_id "LOC115213840"; db_xref "GeneID:115213840"; gbkey "CDS"; gene "LOC115213840"; ID ""; gene_name "LOC115213840"; transcript_id "XM_029782769.2"; product "LARGE xylosyl- and glucuronyltransferase 2"; protein_id "XP_029638629.1"; exon_number "19";
NC_043003.1	Gnomon	exon	1543325	1543434	.	+	.	gene_id "LOC115213840"; db_xref "GeneID:115213840"; gbkey "mRNA"; gene "LOC115213840"; ID ""; gene_name "LOC115213840"; transcript_id "XM_029782769.2"; product "LARGE xylosyl- and glucuronyltransferase 2, transcript variant X2"; exon_number "1"; model_evidence "Supporting evidence includes similarity to: 11 Proteins, and 100% coverage of the annotated genomic feature by RNAseq alignments, including 23 samples with support for all annotated introns";
NC_043003.1	Gnomon	exon	1570283	1570426	.	+	.	gene_id "LOC115213840"; db_xref "GeneID:115213840"; gbkey "mRNA"; gene "LOC115213840"; ID ""; gene_name "LOC115213840"; transcript_id "XM_029782769.2"; product "LARGE xylosyl- and glucuronyltransferase 2, transcript variant X2"; exon_number "2"; model_evidence "Supporting evidence includes similarity to: 11 Proteins, and 100% coverage of the annotated genomic feature by RNAseq alignments, including 23 samples with support for all annotated introns";
NC_043003.1	Gnomon	exon	1580222	1580339	.	+	.	gene_id "LOC115213840"; db_xref "GeneID:115213840"; gbkey "mRNA"; gene "LOC115213840"; ID ""; gene_name "LOC115213840"; transcript_id "XM_029782769.2"; product "LARGE xylosyl- and glucuronyltransferase 2, transcript variant X2"; exon_number "3"; model_evidence "Supporting evidence includes similarity to: 11 Proteins, and 100% coverage of the annotated genomic feature by RNAseq alignments, including 23 samples with support for all annotated introns";
NC_043003.1	Gnomon	exon	1581584	1581688	.	+	.	gene_id "LOC115213840"; db_xref "GeneID:115213840"; gbkey "mRNA"; gene "LOC115213840"; ID ""; gene_name "LOC115213840"; transcript_id "XM_029782769.2"; product "LARGE xylosyl- and glucuronyltransferase 2, transcript variant X2"; exon_number "4"; model_evidence "Supporting evidence includes similarity to: 11 Proteins, and 100% coverage of the annotated genomic feature by RNAseq alignments, including 23 samples with support for all annotated introns";
NC_043003.1	Gnomon	exon	1583116	1583230	.	+	.	gene_id "LOC115213840"; db_xref "GeneID:115213840"; gbkey "mRNA"; gene "LOC115213840"; ID ""; gene_name "LOC115213840"; transcript_id "XM_029782769.2"; product "LARGE xylosyl- and glucuronyltransferase 2, transcript variant X2"; exon_number "5"; model_evidence "Supporting evidence includes similarity to: 11 Proteins, and 100% coverage of the annotated genomic feature by RNAseq alignments, including 23 samples with support for all annotated introns";
NC_043003.1	Gnomon	exon	1585962	1586100	.	+	.	gene_id "LOC115213840"; db_xref "GeneID:115213840"; gbkey "mRNA"; gene "LOC115213840"; ID ""; gene_name "LOC115213840"; transcript_id "XM_029782769.2"; product "LARGE xylosyl- and glucuronyltransferase 2, transcript variant X2"; exon_number "6"; model_evidence "Supporting evidence includes similarity to: 11 Proteins, and 100% coverage of the annotated genomic feature by RNAseq alignments, including 23 samples with support for all annotated introns";
NC_043003.1	Gnomon	exon	1588177	1588348	.	+	.	gene_id "LOC115213840"; db_xref "GeneID:115213840"; gbkey "mRNA"; gene "LOC115213840"; ID ""; gene_name "LOC115213840"; transcript_id "XM_029782769.2"; product "LARGE xylosyl- and glucuronyltransferase 2, transcript variant X2"; exon_number "7"; model_evidence "Supporting evidence includes similarity to: 11 Proteins, and 100% coverage of the annotated genomic feature by RNAseq alignments, including 23 samples with support for all annotated introns";
NC_043003.1	Gnomon	exon	1589329	1589363	.	+	.	gene_id "LOC115213840"; db_xref "GeneID:115213840"; gbkey "mRNA"; gene "LOC115213840"; ID ""; gene_name "LOC115213840"; transcript_id "XM_029782769.2"; product "LARGE xylosyl- and glucuronyltransferase 2, transcript variant X2"; exon_number "8"; model_evidence "Supporting evidence includes similarity to: 11 Proteins, and 100% coverage of the annotated genomic feature by RNAseq alignments, including 23 samples with support for all annotated introns";
NC_043003.1	Gnomon	exon	1590920	1591009	.	+	.	gene_id "LOC115213840"; db_xref "GeneID:115213840"; gbkey "mRNA"; gene "LOC115213840"; ID ""; gene_name "LOC115213840"; transcript_id "XM_029782769.2"; product "LARGE xylosyl- and glucuronyltransferase 2, transcript variant X2"; exon_number "9"; model_evidence "Supporting evidence includes similarity to: 11 Proteins, and 100% coverage of the annotated genomic feature by RNAseq alignments, including 23 samples with support for all annotated introns";
NC_043003.1	Gnomon	exon	1592342	1592425	.	+	.	gene_id "LOC115213840"; db_xref "GeneID:115213840"; gbkey "mRNA"; gene "LOC115213840"; ID ""; gene_name "LOC115213840"; transcript_id "XM_029782769.2"; product "LARGE xylosyl- and glucuronyltransferase 2, transcript variant X2"; exon_number "10"; model_evidence "Supporting evidence includes similarity to: 11 Proteins, and 100% coverage of the annotated genomic feature by RNAseq alignments, including 23 samples with support for all annotated introns";
NC_043003.1	Gnomon	exon	1593955	1594032	.	+	.	gene_id "LOC115213840"; db_xref "GeneID:115213840"; gbkey "mRNA"; gene "LOC115213840"; ID ""; gene_name "LOC115213840"; transcript_id "XM_029782769.2"; product "LARGE xylosyl- and glucuronyltransferase 2, transcript variant X2"; exon_number "11"; model_evidence "Supporting evidence includes similarity to: 11 Proteins, and 100% coverage of the annotated genomic feature by RNAseq alignments, including 23 samples with support for all annotated introns";
NC_043003.1	Gnomon	exon	1596181	1596312	.	+	.	gene_id "LOC115213840"; db_xref "GeneID:115213840"; gbkey "mRNA"; gene "LOC115213840"; ID ""; gene_name "LOC115213840"; transcript_id "XM_029782769.2"; product "LARGE xylosyl- and glucuronyltransferase 2, transcript variant X2"; exon_number "12"; model_evidence "Supporting evidence includes similarity to: 11 Proteins, and 100% coverage of the annotated genomic feature by RNAseq alignments, including 23 samples with support for all annotated introns";
NC_043003.1	Gnomon	exon	1596423	1596548	.	+	.	gene_id "LOC115213840"; db_xref "GeneID:115213840"; gbkey "mRNA"; gene "LOC115213840"; ID ""; gene_name "LOC115213840"; transcript_id "XM_029782769.2"; product "LARGE xylosyl- and glucuronyltransferase 2, transcript variant X2"; exon_number "13"; model_evidence "Supporting evidence includes similarity to: 11 Proteins, and 100% coverage of the annotated genomic feature by RNAseq alignments, including 23 samples with support for all annotated introns";
NC_043003.1	Gnomon	exon	1598332	1598493	.	+	.	gene_id "LOC115213840"; db_xref "GeneID:115213840"; gbkey "mRNA"; gene "LOC115213840"; ID ""; gene_name "LOC115213840"; transcript_id "XM_029782769.2"; product "LARGE xylosyl- and glucuronyltransferase 2, transcript variant X2"; exon_number "14"; model_evidence "Supporting evidence includes similarity to: 11 Proteins, and 100% coverage of the annotated genomic feature by RNAseq alignments, including 23 samples with support for all annotated introns";
NC_043003.1	Gnomon	exon	1599312	1599883	.	+	.	gene_id "LOC115213840"; db_xref "GeneID:115213840"; gbkey "mRNA"; gene "LOC115213840"; ID ""; gene_name "LOC115213840"; transcript_id "XM_029782769.2"; product "LARGE xylosyl- and glucuronyltransferase 2, transcript variant X2"; exon_number "15"; model_evidence "Supporting evidence includes similarity to: 11 Proteins, and 100% coverage of the annotated genomic feature by RNAseq alignments, including 23 samples with support for all annotated introns";
NC_043003.1	Gnomon	exon	1601134	1601206	.	+	.	gene_id "LOC115213840"; db_xref "GeneID:115213840"; gbkey "mRNA"; gene "LOC115213840"; ID ""; gene_name "LOC115213840"; transcript_id "XM_029782769.2"; product "LARGE xylosyl- and glucuronyltransferase 2, transcript variant X2"; exon_number "16"; model_evidence "Supporting evidence includes similarity to: 11 Proteins, and 100% coverage of the annotated genomic feature by RNAseq alignments, including 23 samples with support for all annotated introns";
NC_043003.1	Gnomon	exon	1602403	1602527	.	+	.	gene_id "LOC115213840"; db_xref "GeneID:115213840"; gbkey "mRNA"; gene "LOC115213840"; ID ""; gene_name "LOC115213840"; transcript_id "XM_029782769.2"; product "LARGE xylosyl- and glucuronyltransferase 2, transcript variant X2"; exon_number "17"; model_evidence "Supporting evidence includes similarity to: 11 Proteins, and 100% coverage of the annotated genomic feature by RNAseq alignments, including 23 samples with support for all annotated introns";
NC_043003.1	Gnomon	exon	1603468	1603566	.	+	.	gene_id "LOC115213840"; db_xref "GeneID:115213840"; gbkey "mRNA"; gene "LOC115213840"; ID ""; gene_name "LOC115213840"; transcript_id "XM_029782769.2"; product "LARGE xylosyl- and glucuronyltransferase 2, transcript variant X2"; exon_number "18"; model_evidence "Supporting evidence includes similarity to: 11 Proteins, and 100% coverage of the annotated genomic feature by RNAseq alignments, including 23 samples with support for all annotated introns";
NC_043003.1	Gnomon	exon	1606248	1606385	.	+	.	gene_id "LOC115213840"; db_xref "GeneID:115213840"; gbkey "mRNA"; gene "LOC115213840"; ID ""; gene_name "LOC115213840"; transcript_id "XM_029782769.2"; product "LARGE xylosyl- and glucuronyltransferase 2, transcript variant X2"; exon_number "19"; model_evidence "Supporting evidence includes similarity to: 11 Proteins, and 100% coverage of the annotated genomic feature by RNAseq alignments, including 23 samples with support for all annotated introns";
NC_043003.1	Gnomon	start_codon	1580324	1580326	.	+	0	gene_id "LOC115213840"; db_xref "GeneID:115213840"; gbkey "CDS"; gene "LOC115213840"; ID ""; gene_name "LOC115213840"; transcript_id "XM_029782769.2"; product "LARGE xylosyl- and glucuronyltransferase 2"; protein_id "XP_029638629.1"; exon_number "3";
NC_043003.1	Gnomon	stop_codon	1606333	1606335	.	+	0	gene_id "LOC115213840"; db_xref "GeneID:115213840"; gbkey "CDS"; gene "LOC115213840"; ID ""; gene_name "LOC115213840"; transcript_id "XM_029782769.2"; product "LARGE xylosyl- and glucuronyltransferase 2"; protein_id "XP_029638629.1"; exon_number "19";
NC_043003.1	Gnomon	transcript	1543325	1607005	.	+	.	gene_id "LOC115213840"; ID "XM_029782771.2"; gene_name "LOC115213840"; transcript_id "XM_029782771.2";
NC_043003.1	Gnomon	CDS	1580324	1580339	.	+	0	gene_id "LOC115213840"; db_xref "GeneID:115213840"; gbkey "CDS"; gene "LOC115213840"; ID ""; gene_name "LOC115213840"; transcript_id "XM_029782771.2"; product "LARGE xylosyl- and glucuronyltransferase 2"; protein_id "XP_029638631.1"; exon_number "4";
NC_043003.1	Gnomon	CDS	1581584	1581688	.	+	2	gene_id "LOC115213840"; db_xref "GeneID:115213840"; gbkey "CDS"; gene "LOC115213840"; ID ""; gene_name "LOC115213840"; transcript_id "XM_029782771.2"; product "LARGE xylosyl- and glucuronyltransferase 2"; protein_id "XP_029638631.1"; exon_number "5";
NC_043003.1	Gnomon	CDS	1583116	1583230	.	+	2	gene_id "LOC115213840"; db_xref "GeneID:115213840"; gbkey "CDS"; gene "LOC115213840"; ID ""; gene_name "LOC115213840"; transcript_id "XM_029782771.2"; product "LARGE xylosyl- and glucuronyltransferase 2"; protein_id "XP_029638631.1"; exon_number "6";
NC_043003.1	Gnomon	CDS	1585962	1586100	.	+	1	gene_id "LOC115213840"; db_xref "GeneID:115213840"; gbkey "CDS"; gene "LOC115213840"; ID ""; gene_name "LOC115213840"; transcript_id "XM_029782771.2"; product "LARGE xylosyl- and glucuronyltransferase 2"; protein_id "XP_029638631.1"; exon_number "7";
NC_043003.1	Gnomon	CDS	1588177	1588348	.	+	0	gene_id "LOC115213840"; db_xref "GeneID:115213840"; gbkey "CDS"; gene "LOC115213840"; ID ""; gene_name "LOC115213840"; transcript_id "XM_029782771.2"; product "LARGE xylosyl- and glucuronyltransferase 2"; protein_id "XP_029638631.1"; exon_number "8";
NC_043003.1	Gnomon	CDS	1589329	1589363	.	+	2	gene_id "LOC115213840"; db_xref "GeneID:115213840"; gbkey "CDS"; gene "LOC115213840"; ID ""; gene_name "LOC115213840"; transcript_id "XM_029782771.2"; product "LARGE xylosyl- and glucuronyltransferase 2"; protein_id "XP_029638631.1"; exon_number "9";
NC_043003.1	Gnomon	CDS	1590920	1591009	.	+	0	gene_id "LOC115213840"; db_xref "GeneID:115213840"; gbkey "CDS"; gene "LOC115213840"; ID ""; gene_name "LOC115213840"; transcript_id "XM_029782771.2"; product "LARGE xylosyl- and glucuronyltransferase 2"; protein_id "XP_029638631.1"; exon_number "10";
NC_043003.1	Gnomon	CDS	1592342	1592425	.	+	0	gene_id "LOC115213840"; db_xref "GeneID:115213840"; gbkey "CDS"; gene "LOC115213840"; ID ""; gene_name "LOC115213840"; transcript_id "XM_029782771.2"; product "LARGE xylosyl- and glucuronyltransferase 2"; protein_id "XP_029638631.1"; exon_number "11";
NC_043003.1	Gnomon	CDS	1593955	1594032	.	+	0	gene_id "LOC115213840"; db_xref "GeneID:115213840"; gbkey "CDS"; gene "LOC115213840"; ID ""; gene_name "LOC115213840"; transcript_id "XM_029782771.2"; product "LARGE xylosyl- and glucuronyltransferase 2"; protein_id "XP_029638631.1"; exon_number "12";
NC_043003.1	Gnomon	CDS	1596181	1596312	.	+	0	gene_id "LOC115213840"; db_xref "GeneID:115213840"; gbkey "CDS"; gene "LOC115213840"; ID ""; gene_name "LOC115213840"; transcript_id "XM_029782771.2"; product "LARGE xylosyl- and glucuronyltransferase 2"; protein_id "XP_029638631.1"; exon_number "13";
NC_043003.1	Gnomon	CDS	1596423	1596548	.	+	0	gene_id "LOC115213840"; db_xref "GeneID:115213840"; gbkey "CDS"; gene "LOC115213840"; ID ""; gene_name "LOC115213840"; transcript_id "XM_029782771.2"; product "LARGE xylosyl- and glucuronyltransferase 2"; protein_id "XP_029638631.1"; exon_number "14";
NC_043003.1	Gnomon	CDS	1598332	1598493	.	+	0	gene_id "LOC115213840"; db_xref "GeneID:115213840"; gbkey "CDS"; gene "LOC115213840"; ID ""; gene_name "LOC115213840"; transcript_id "XM_029782771.2"; product "LARGE xylosyl- and glucuronyltransferase 2"; protein_id "XP_029638631.1"; exon_number "15";
NC_043003.1	Gnomon	CDS	1599312	1599883	.	+	0	gene_id "LOC115213840"; db_xref "GeneID:115213840"; gbkey "CDS"; gene "LOC115213840"; ID ""; gene_name "LOC115213840"; transcript_id "XM_029782771.2"; product "LARGE xylosyl- and glucuronyltransferase 2"; protein_id "XP_029638631.1"; exon_number "16";
NC_043003.1	Gnomon	CDS	1601134	1601206	.	+	1	gene_id "LOC115213840"; db_xref "GeneID:115213840"; gbkey "CDS"; gene "LOC115213840"; ID ""; gene_name "LOC115213840"; transcript_id "XM_029782771.2"; product "LARGE xylosyl- and glucuronyltransferase 2"; protein_id "XP_029638631.1"; exon_number "17";
NC_043003.1	Gnomon	CDS	1602403	1602527	.	+	0	gene_id "LOC115213840"; db_xref "GeneID:115213840"; gbkey "CDS"; gene "LOC115213840"; ID ""; gene_name "LOC115213840"; transcript_id "XM_029782771.2"; product "LARGE xylosyl- and glucuronyltransferase 2"; protein_id "XP_029638631.1"; exon_number "18";
NC_043003.1	Gnomon	CDS	1603468	1603566	.	+	1	gene_id "LOC115213840"; db_xref "GeneID:115213840"; gbkey "CDS"; gene "LOC115213840"; ID ""; gene_name "LOC115213840"; transcript_id "XM_029782771.2"; product "LARGE xylosyl- and glucuronyltransferase 2"; protein_id "XP_029638631.1"; exon_number "19";
NC_043003.1	Gnomon	CDS	1606248	1606332	.	+	1	gene_id "LOC115213840"; db_xref "GeneID:115213840"; gbkey "CDS"; gene "LOC115213840"; ID ""; gene_name "LOC115213840"; transcript_id "XM_029782771.2"; product "LARGE xylosyl- and glucuronyltransferase 2"; protein_id "XP_029638631.1"; exon_number "20";
NC_043003.1	Gnomon	exon	1543325	1543434	.	+	.	gene_id "LOC115213840"; db_xref "GeneID:115213840"; gbkey "mRNA"; gene "LOC115213840"; ID ""; gene_name "LOC115213840"; transcript_id "XM_029782771.2"; product "LARGE xylosyl- and glucuronyltransferase 2, transcript variant X1"; exon_number "1"; model_evidence "Supporting evidence includes similarity to: 11 Proteins, and 100% coverage of the annotated genomic feature by RNAseq alignments, including 30 samples with support for all annotated introns";
NC_043003.1	Gnomon	exon	1570283	1570426	.	+	.	gene_id "LOC115213840"; db_xref "GeneID:115213840"; gbkey "mRNA"; gene "LOC115213840"; ID ""; gene_name "LOC115213840"; transcript_id "XM_029782771.2"; product "LARGE xylosyl- and glucuronyltransferase 2, transcript variant X1"; exon_number "2"; model_evidence "Supporting evidence includes similarity to: 11 Proteins, and 100% coverage of the annotated genomic feature by RNAseq alignments, including 30 samples with support for all annotated introns";
NC_043003.1	Gnomon	exon	1574508	1574550	.	+	.	gene_id "LOC115213840"; db_xref "GeneID:115213840"; gbkey "mRNA"; gene "LOC115213840"; ID ""; gene_name "LOC115213840"; transcript_id "XM_029782771.2"; product "LARGE xylosyl- and glucuronyltransferase 2, transcript variant X1"; exon_number "3"; model_evidence "Supporting evidence includes similarity to: 11 Proteins, and 100% coverage of the annotated genomic feature by RNAseq alignments, including 30 samples with support for all annotated introns";
NC_043003.1	Gnomon	exon	1580222	1580339	.	+	.	gene_id "LOC115213840"; db_xref "GeneID:115213840"; gbkey "mRNA"; gene "LOC115213840"; ID ""; gene_name "LOC115213840"; transcript_id "XM_029782771.2"; product "LARGE xylosyl- and glucuronyltransferase 2, transcript variant X1"; exon_number "4"; model_evidence "Supporting evidence includes similarity to: 11 Proteins, and 100% coverage of the annotated genomic feature by RNAseq alignments, including 30 samples with support for all annotated introns";
NC_043003.1	Gnomon	exon	1581584	1581688	.	+	.	gene_id "LOC115213840"; db_xref "GeneID:115213840"; gbkey "mRNA"; gene "LOC115213840"; ID ""; gene_name "LOC115213840"; transcript_id "XM_029782771.2"; product "LARGE xylosyl- and glucuronyltransferase 2, transcript variant X1"; exon_number "5"; model_evidence "Supporting evidence includes similarity to: 11 Proteins, and 100% coverage of the annotated genomic feature by RNAseq alignments, including 30 samples with support for all annotated introns";
NC_043003.1	Gnomon	exon	1583116	1583230	.	+	.	gene_id "LOC115213840"; db_xref "GeneID:115213840"; gbkey "mRNA"; gene "LOC115213840"; ID ""; gene_name "LOC115213840"; transcript_id "XM_029782771.2"; product "LARGE xylosyl- and glucuronyltransferase 2, transcript variant X1"; exon_number "6"; model_evidence "Supporting evidence includes similarity to: 11 Proteins, and 100% coverage of the annotated genomic feature by RNAseq alignments, including 30 samples with support for all annotated introns";
NC_043003.1	Gnomon	exon	1585962	1586100	.	+	.	gene_id "LOC115213840"; db_xref "GeneID:115213840"; gbkey "mRNA"; gene "LOC115213840"; ID ""; gene_name "LOC115213840"; transcript_id "XM_029782771.2"; product "LARGE xylosyl- and glucuronyltransferase 2, transcript variant X1"; exon_number "7"; model_evidence "Supporting evidence includes similarity to: 11 Proteins, and 100% coverage of the annotated genomic feature by RNAseq alignments, including 30 samples with support for all annotated introns";
NC_043003.1	Gnomon	exon	1588177	1588348	.	+	.	gene_id "LOC115213840"; db_xref "GeneID:115213840"; gbkey "mRNA"; gene "LOC115213840"; ID ""; gene_name "LOC115213840"; transcript_id "XM_029782771.2"; product "LARGE xylosyl- and glucuronyltransferase 2, transcript variant X1"; exon_number "8"; model_evidence "Supporting evidence includes similarity to: 11 Proteins, and 100% coverage of the annotated genomic feature by RNAseq alignments, including 30 samples with support for all annotated introns";
NC_043003.1	Gnomon	exon	1589329	1589363	.	+	.	gene_id "LOC115213840"; db_xref "GeneID:115213840"; gbkey "mRNA"; gene "LOC115213840"; ID ""; gene_name "LOC115213840"; transcript_id "XM_029782771.2"; product "LARGE xylosyl- and glucuronyltransferase 2, transcript variant X1"; exon_number "9"; model_evidence "Supporting evidence includes similarity to: 11 Proteins, and 100% coverage of the annotated genomic feature by RNAseq alignments, including 30 samples with support for all annotated introns";
NC_043003.1	Gnomon	exon	1590920	1591009	.	+	.	gene_id "LOC115213840"; db_xref "GeneID:115213840"; gbkey "mRNA"; gene "LOC115213840"; ID ""; gene_name "LOC115213840"; transcript_id "XM_029782771.2"; product "LARGE xylosyl- and glucuronyltransferase 2, transcript variant X1"; exon_number "10"; model_evidence "Supporting evidence includes similarity to: 11 Proteins, and 100% coverage of the annotated genomic feature by RNAseq alignments, including 30 samples with support for all annotated introns";
NC_043003.1	Gnomon	exon	1592342	1592425	.	+	.	gene_id "LOC115213840"; db_xref "GeneID:115213840"; gbkey "mRNA"; gene "LOC115213840"; ID ""; gene_name "LOC115213840"; transcript_id "XM_029782771.2"; product "LARGE xylosyl- and glucuronyltransferase 2, transcript variant X1"; exon_number "11"; model_evidence "Supporting evidence includes similarity to: 11 Proteins, and 100% coverage of the annotated genomic feature by RNAseq alignments, including 30 samples with support for all annotated introns";
NC_043003.1	Gnomon	exon	1593955	1594032	.	+	.	gene_id "LOC115213840"; db_xref "GeneID:115213840"; gbkey "mRNA"; gene "LOC115213840"; ID ""; gene_name "LOC115213840"; transcript_id "XM_029782771.2"; product "LARGE xylosyl- and glucuronyltransferase 2, transcript variant X1"; exon_number "12"; model_evidence "Supporting evidence includes similarity to: 11 Proteins, and 100% coverage of the annotated genomic feature by RNAseq alignments, including 30 samples with support for all annotated introns";
NC_043003.1	Gnomon	exon	1596181	1596312	.	+	.	gene_id "LOC115213840"; db_xref "GeneID:115213840"; gbkey "mRNA"; gene "LOC115213840"; ID ""; gene_name "LOC115213840"; transcript_id "XM_029782771.2"; product "LARGE xylosyl- and glucuronyltransferase 2, transcript variant X1"; exon_number "13"; model_evidence "Supporting evidence includes similarity to: 11 Proteins, and 100% coverage of the annotated genomic feature by RNAseq alignments, including 30 samples with support for all annotated introns";
NC_043003.1	Gnomon	exon	1596423	1596548	.	+	.	gene_id "LOC115213840"; db_xref "GeneID:115213840"; gbkey "mRNA"; gene "LOC115213840"; ID ""; gene_name "LOC115213840"; transcript_id "XM_029782771.2"; product "LARGE xylosyl- and glucuronyltransferase 2, transcript variant X1"; exon_number "14"; model_evidence "Supporting evidence includes similarity to: 11 Proteins, and 100% coverage of the annotated genomic feature by RNAseq alignments, including 30 samples with support for all annotated introns";
NC_043003.1	Gnomon	exon	1598332	1598493	.	+	.	gene_id "LOC115213840"; db_xref "GeneID:115213840"; gbkey "mRNA"; gene "LOC115213840"; ID ""; gene_name "LOC115213840"; transcript_id "XM_029782771.2"; product "LARGE xylosyl- and glucuronyltransferase 2, transcript variant X1"; exon_number "15"; model_evidence "Supporting evidence includes similarity to: 11 Proteins, and 100% coverage of the annotated genomic feature by RNAseq alignments, including 30 samples with support for all annotated introns";
NC_043003.1	Gnomon	exon	1599312	1599883	.	+	.	gene_id "LOC115213840"; db_xref "GeneID:115213840"; gbkey "mRNA"; gene "LOC115213840"; ID ""; gene_name "LOC115213840"; transcript_id "XM_029782771.2"; product "LARGE xylosyl- and glucuronyltransferase 2, transcript variant X1"; exon_number "16"; model_evidence "Supporting evidence includes similarity to: 11 Proteins, and 100% coverage of the annotated genomic feature by RNAseq alignments, including 30 samples with support for all annotated introns";
NC_043003.1	Gnomon	exon	1601134	1601206	.	+	.	gene_id "LOC115213840"; db_xref "GeneID:115213840"; gbkey "mRNA"; gene "LOC115213840"; ID ""; gene_name "LOC115213840"; transcript_id "XM_029782771.2"; product "LARGE xylosyl- and glucuronyltransferase 2, transcript variant X1"; exon_number "17"; model_evidence "Supporting evidence includes similarity to: 11 Proteins, and 100% coverage of the annotated genomic feature by RNAseq alignments, including 30 samples with support for all annotated introns";
NC_043003.1	Gnomon	exon	1602403	1602527	.	+	.	gene_id "LOC115213840"; db_xref "GeneID:115213840"; gbkey "mRNA"; gene "LOC115213840"; ID ""; gene_name "LOC115213840"; transcript_id "XM_029782771.2"; product "LARGE xylosyl- and glucuronyltransferase 2, transcript variant X1"; exon_number "18"; model_evidence "Supporting evidence includes similarity to: 11 Proteins, and 100% coverage of the annotated genomic feature by RNAseq alignments, including 30 samples with support for all annotated introns";
NC_043003.1	Gnomon	exon	1603468	1603566	.	+	.	gene_id "LOC115213840"; db_xref "GeneID:115213840"; gbkey "mRNA"; gene "LOC115213840"; ID ""; gene_name "LOC115213840"; transcript_id "XM_029782771.2"; product "LARGE xylosyl- and glucuronyltransferase 2, transcript variant X1"; exon_number "19"; model_evidence "Supporting evidence includes similarity to: 11 Proteins, and 100% coverage of the annotated genomic feature by RNAseq alignments, including 30 samples with support for all annotated introns";
NC_043003.1	Gnomon	exon	1606248	1607005	.	+	.	gene_id "LOC115213840"; db_xref "GeneID:115213840"; gbkey "mRNA"; gene "LOC115213840"; ID ""; gene_name "LOC115213840"; transcript_id "XM_029782771.2"; product "LARGE xylosyl- and glucuronyltransferase 2, transcript variant X1"; exon_number "20"; model_evidence "Supporting evidence includes similarity to: 11 Proteins, and 100% coverage of the annotated genomic feature by RNAseq alignments, including 30 samples with support for all annotated introns";
NC_043003.1	Gnomon	start_codon	1580324	1580326	.	+	0	gene_id "LOC115213840"; db_xref "GeneID:115213840"; gbkey "CDS"; gene "LOC115213840"; ID ""; gene_name "LOC115213840"; transcript_id "XM_029782771.2"; product "LARGE xylosyl- and glucuronyltransferase 2"; protein_id "XP_029638631.1"; exon_number "4";
NC_043003.1	Gnomon	stop_codon	1606333	1606335	.	+	0	gene_id "LOC115213840"; db_xref "GeneID:115213840"; gbkey "CDS"; gene "LOC115213840"; ID ""; gene_name "LOC115213840"; transcript_id "XM_029782771.2"; product "LARGE xylosyl- and glucuronyltransferase 2"; protein_id "XP_029638631.1"; exon_number "20";
NC_043003.1	Gnomon	gene	1514307	1543294	.	-	.	gene_id "LOC115213841"; db_xref "GeneID:115213841"; gbkey "Gene"; gene "LOC115213841"; gene_biotype "protein_coding"; ID ""; gene_name "LOC115213841";
NC_043003.1	Gnomon~FLAMseq	transcript	1514307	1543294	.	-	.	gene_id "LOC115213841"; ID "XM_029782772.2"; gene_name "LOC115213841"; transcript_id "FLAMseq_ext~XM_029782772.2"; three_prime_ext "2072";
NC_043003.1	Gnomon~FLAMseq	exon	1516379	1516557	.	-	.	gene_id "LOC115213841"; db_xref "GeneID:115213841"; gbkey "mRNA"; gene "LOC115213841"; ID ""; gene_name "LOC115213841"; transcript_id "FLAMseq_ext~XM_029782772.2"; product "peroxisomal membrane protein PEX16"; exon_number "10"; model_evidence "Supporting evidence includes similarity to: 3 Proteins, and 100% coverage of the annotated genomic feature by RNAseq alignments, including 43 samples with support for all annotated introns";
NC_043003.1	Gnomon~FLAMseq	exon	1519883	1519947	.	-	.	gene_id "LOC115213841"; db_xref "GeneID:115213841"; gbkey "mRNA"; gene "LOC115213841"; ID ""; gene_name "LOC115213841"; transcript_id "FLAMseq_ext~XM_029782772.2"; product "peroxisomal membrane protein PEX16"; exon_number "9"; model_evidence "Supporting evidence includes similarity to: 3 Proteins, and 100% coverage of the annotated genomic feature by RNAseq alignments, including 43 samples with support for all annotated introns";
NC_043003.1	Gnomon~FLAMseq	exon	1521876	1521995	.	-	.	gene_id "LOC115213841"; db_xref "GeneID:115213841"; gbkey "mRNA"; gene "LOC115213841"; ID ""; gene_name "LOC115213841"; transcript_id "FLAMseq_ext~XM_029782772.2"; product "peroxisomal membrane protein PEX16"; exon_number "8"; model_evidence "Supporting evidence includes similarity to: 3 Proteins, and 100% coverage of the annotated genomic feature by RNAseq alignments, including 43 samples with support for all annotated introns";
NC_043003.1	Gnomon~FLAMseq	exon	1523424	1523496	.	-	.	gene_id "LOC115213841"; db_xref "GeneID:115213841"; gbkey "mRNA"; gene "LOC115213841"; ID ""; gene_name "LOC115213841"; transcript_id "FLAMseq_ext~XM_029782772.2"; product "peroxisomal membrane protein PEX16"; exon_number "7"; model_evidence "Supporting evidence includes similarity to: 3 Proteins, and 100% coverage of the annotated genomic feature by RNAseq alignments, including 43 samples with support for all annotated introns";
NC_043003.1	Gnomon~FLAMseq	exon	1525970	1526110	.	-	.	gene_id "LOC115213841"; db_xref "GeneID:115213841"; gbkey "mRNA"; gene "LOC115213841"; ID ""; gene_name "LOC115213841"; transcript_id "FLAMseq_ext~XM_029782772.2"; product "peroxisomal membrane protein PEX16"; exon_number "6"; model_evidence "Supporting evidence includes similarity to: 3 Proteins, and 100% coverage of the annotated genomic feature by RNAseq alignments, including 43 samples with support for all annotated introns";
NC_043003.1	Gnomon~FLAMseq	exon	1528016	1528109	.	-	.	gene_id "LOC115213841"; db_xref "GeneID:115213841"; gbkey "mRNA"; gene "LOC115213841"; ID ""; gene_name "LOC115213841"; transcript_id "FLAMseq_ext~XM_029782772.2"; product "peroxisomal membrane protein PEX16"; exon_number "5"; model_evidence "Supporting evidence includes similarity to: 3 Proteins, and 100% coverage of the annotated genomic feature by RNAseq alignments, including 43 samples with support for all annotated introns";
NC_043003.1	Gnomon~FLAMseq	exon	1533887	1533998	.	-	.	gene_id "LOC115213841"; db_xref "GeneID:115213841"; gbkey "mRNA"; gene "LOC115213841"; ID ""; gene_name "LOC115213841"; transcript_id "FLAMseq_ext~XM_029782772.2"; product "peroxisomal membrane protein PEX16"; exon_number "4"; model_evidence "Supporting evidence includes similarity to: 3 Proteins, and 100% coverage of the annotated genomic feature by RNAseq alignments, including 43 samples with support for all annotated introns";
NC_043003.1	Gnomon~FLAMseq	exon	1536629	1536762	.	-	.	gene_id "LOC115213841"; db_xref "GeneID:115213841"; gbkey "mRNA"; gene "LOC115213841"; ID ""; gene_name "LOC115213841"; transcript_id "FLAMseq_ext~XM_029782772.2"; product "peroxisomal membrane protein PEX16"; exon_number "3"; model_evidence "Supporting evidence includes similarity to: 3 Proteins, and 100% coverage of the annotated genomic feature by RNAseq alignments, including 43 samples with support for all annotated introns";
NC_043003.1	Gnomon~FLAMseq	exon	1538593	1538705	.	-	.	gene_id "LOC115213841"; db_xref "GeneID:115213841"; gbkey "mRNA"; gene "LOC115213841"; ID ""; gene_name "LOC115213841"; transcript_id "FLAMseq_ext~XM_029782772.2"; product "peroxisomal membrane protein PEX16"; exon_number "2"; model_evidence "Supporting evidence includes similarity to: 3 Proteins, and 100% coverage of the annotated genomic feature by RNAseq alignments, including 43 samples with support for all annotated introns";
NC_043003.1	Gnomon~FLAMseq	exon	1543148	1543294	.	-	.	gene_id "LOC115213841"; db_xref "GeneID:115213841"; gbkey "mRNA"; gene "LOC115213841"; ID ""; gene_name "LOC115213841"; transcript_id "FLAMseq_ext~XM_029782772.2"; product "peroxisomal membrane protein PEX16"; exon_number "1"; model_evidence "Supporting evidence includes similarity to: 3 Proteins, and 100% coverage of the annotated genomic feature by RNAseq alignments, including 43 samples with support for all annotated introns";
NC_043003.1	Gnomon~FLAMseq	exon	1514307	1516557	.	-	.	gene_id "LOC115213841"; db_xref "GeneID:115213841"; gbkey "mRNA"; gene "LOC115213841"; ID ""; gene_name "LOC115213841"; transcript_id "FLAMseq_ext~XM_029782772.2"; product ""; exon_number "10"; model_evidence "Supporting evidence includes similarity to: 3 Proteins, and 100% coverage of the annotated genomic feature by RNAseq alignments"; three_prime_ext "2072";
NC_043003.1	Gnomon	transcript	1516379	1543294	.	-	.	gene_id "LOC115213841"; ID "XM_029782772.2"; gene_name "LOC115213841"; transcript_id "XM_029782772.2";
NC_043003.1	Gnomon	CDS	1516499	1516557	.	-	2	gene_id "LOC115213841"; db_xref "GeneID:115213841"; gbkey "CDS"; gene "LOC115213841"; ID ""; gene_name "LOC115213841"; transcript_id "XM_029782772.2"; product "peroxisomal membrane protein PEX16"; protein_id "XP_029638632.1"; exon_number "10";
NC_043003.1	Gnomon	CDS	1519883	1519947	.	-	1	gene_id "LOC115213841"; db_xref "GeneID:115213841"; gbkey "CDS"; gene "LOC115213841"; ID ""; gene_name "LOC115213841"; transcript_id "XM_029782772.2"; product "peroxisomal membrane protein PEX16"; protein_id "XP_029638632.1"; exon_number "9";
NC_043003.1	Gnomon	CDS	1521876	1521995	.	-	1	gene_id "LOC115213841"; db_xref "GeneID:115213841"; gbkey "CDS"; gene "LOC115213841"; ID ""; gene_name "LOC115213841"; transcript_id "XM_029782772.2"; product "peroxisomal membrane protein PEX16"; protein_id "XP_029638632.1"; exon_number "8";
NC_043003.1	Gnomon	CDS	1523424	1523496	.	-	2	gene_id "LOC115213841"; db_xref "GeneID:115213841"; gbkey "CDS"; gene "LOC115213841"; ID ""; gene_name "LOC115213841"; transcript_id "XM_029782772.2"; product "peroxisomal membrane protein PEX16"; protein_id "XP_029638632.1"; exon_number "7";
NC_043003.1	Gnomon	CDS	1525970	1526110	.	-	2	gene_id "LOC115213841"; db_xref "GeneID:115213841"; gbkey "CDS"; gene "LOC115213841"; ID ""; gene_name "LOC115213841"; transcript_id "XM_029782772.2"; product "peroxisomal membrane protein PEX16"; protein_id "XP_029638632.1"; exon_number "6";
NC_043003.1	Gnomon	CDS	1528016	1528109	.	-	0	gene_id "LOC115213841"; db_xref "GeneID:115213841"; gbkey "CDS"; gene "LOC115213841"; ID ""; gene_name "LOC115213841"; transcript_id "XM_029782772.2"; product "peroxisomal membrane protein PEX16"; protein_id "XP_029638632.1"; exon_number "5";
NC_043003.1	Gnomon	CDS	1533887	1533998	.	-	1	gene_id "LOC115213841"; db_xref "GeneID:115213841"; gbkey "CDS"; gene "LOC115213841"; ID ""; gene_name "LOC115213841"; transcript_id "XM_029782772.2"; product "peroxisomal membrane protein PEX16"; protein_id "XP_029638632.1"; exon_number "4";
NC_043003.1	Gnomon	CDS	1536629	1536762	.	-	0	gene_id "LOC115213841"; db_xref "GeneID:115213841"; gbkey "CDS"; gene "LOC115213841"; ID ""; gene_name "LOC115213841"; transcript_id "XM_029782772.2"; product "peroxisomal membrane protein PEX16"; protein_id "XP_029638632.1"; exon_number "3";
NC_043003.1	Gnomon	CDS	1538593	1538705	.	-	2	gene_id "LOC115213841"; db_xref "GeneID:115213841"; gbkey "CDS"; gene "LOC115213841"; ID ""; gene_name "LOC115213841"; transcript_id "XM_029782772.2"; product "peroxisomal membrane protein PEX16"; protein_id "XP_029638632.1"; exon_number "2";
NC_043003.1	Gnomon	CDS	1543148	1543262	.	-	0	gene_id "LOC115213841"; db_xref "GeneID:115213841"; gbkey "CDS"; gene "LOC115213841"; ID ""; gene_name "LOC115213841"; transcript_id "XM_029782772.2"; product "peroxisomal membrane protein PEX16"; protein_id "XP_029638632.1"; exon_number "1";
NC_043003.1	Gnomon	exon	1516379	1516557	.	-	.	gene_id "LOC115213841"; db_xref "GeneID:115213841"; gbkey "mRNA"; gene "LOC115213841"; ID ""; gene_name "LOC115213841"; transcript_id "XM_029782772.2"; product "peroxisomal membrane protein PEX16"; exon_number "10"; model_evidence "Supporting evidence includes similarity to: 3 Proteins, and 100% coverage of the annotated genomic feature by RNAseq alignments, including 43 samples with support for all annotated introns";
NC_043003.1	Gnomon	exon	1519883	1519947	.	-	.	gene_id "LOC115213841"; db_xref "GeneID:115213841"; gbkey "mRNA"; gene "LOC115213841"; ID ""; gene_name "LOC115213841"; transcript_id "XM_029782772.2"; product "peroxisomal membrane protein PEX16"; exon_number "9"; model_evidence "Supporting evidence includes similarity to: 3 Proteins, and 100% coverage of the annotated genomic feature by RNAseq alignments, including 43 samples with support for all annotated introns";
NC_043003.1	Gnomon	exon	1521876	1521995	.	-	.	gene_id "LOC115213841"; db_xref "GeneID:115213841"; gbkey "mRNA"; gene "LOC115213841"; ID ""; gene_name "LOC115213841"; transcript_id "XM_029782772.2"; product "peroxisomal membrane protein PEX16"; exon_number "8"; model_evidence "Supporting evidence includes similarity to: 3 Proteins, and 100% coverage of the annotated genomic feature by RNAseq alignments, including 43 samples with support for all annotated introns";
NC_043003.1	Gnomon	exon	1523424	1523496	.	-	.	gene_id "LOC115213841"; db_xref "GeneID:115213841"; gbkey "mRNA"; gene "LOC115213841"; ID ""; gene_name "LOC115213841"; transcript_id "XM_029782772.2"; product "peroxisomal membrane protein PEX16"; exon_number "7"; model_evidence "Supporting evidence includes similarity to: 3 Proteins, and 100% coverage of the annotated genomic feature by RNAseq alignments, including 43 samples with support for all annotated introns";
NC_043003.1	Gnomon	exon	1525970	1526110	.	-	.	gene_id "LOC115213841"; db_xref "GeneID:115213841"; gbkey "mRNA"; gene "LOC115213841"; ID ""; gene_name "LOC115213841"; transcript_id "XM_029782772.2"; product "peroxisomal membrane protein PEX16"; exon_number "6"; model_evidence "Supporting evidence includes similarity to: 3 Proteins, and 100% coverage of the annotated genomic feature by RNAseq alignments, including 43 samples with support for all annotated introns";
NC_043003.1	Gnomon	exon	1528016	1528109	.	-	.	gene_id "LOC115213841"; db_xref "GeneID:115213841"; gbkey "mRNA"; gene "LOC115213841"; ID ""; gene_name "LOC115213841"; transcript_id "XM_029782772.2"; product "peroxisomal membrane protein PEX16"; exon_number "5"; model_evidence "Supporting evidence includes similarity to: 3 Proteins, and 100% coverage of the annotated genomic feature by RNAseq alignments, including 43 samples with support for all annotated introns";
NC_043003.1	Gnomon	exon	1533887	1533998	.	-	.	gene_id "LOC115213841"; db_xref "GeneID:115213841"; gbkey "mRNA"; gene "LOC115213841"; ID ""; gene_name "LOC115213841"; transcript_id "XM_029782772.2"; product "peroxisomal membrane protein PEX16"; exon_number "4"; model_evidence "Supporting evidence includes similarity to: 3 Proteins, and 100% coverage of the annotated genomic feature by RNAseq alignments, including 43 samples with support for all annotated introns";
NC_043003.1	Gnomon	exon	1536629	1536762	.	-	.	gene_id "LOC115213841"; db_xref "GeneID:115213841"; gbkey "mRNA"; gene "LOC115213841"; ID ""; gene_name "LOC115213841"; transcript_id "XM_029782772.2"; product "peroxisomal membrane protein PEX16"; exon_number "3"; model_evidence "Supporting evidence includes similarity to: 3 Proteins, and 100% coverage of the annotated genomic feature by RNAseq alignments, including 43 samples with support for all annotated introns";
NC_043003.1	Gnomon	exon	1538593	1538705	.	-	.	gene_id "LOC115213841"; db_xref "GeneID:115213841"; gbkey "mRNA"; gene "LOC115213841"; ID ""; gene_name "LOC115213841"; transcript_id "XM_029782772.2"; product "peroxisomal membrane protein PEX16"; exon_number "2"; model_evidence "Supporting evidence includes similarity to: 3 Proteins, and 100% coverage of the annotated genomic feature by RNAseq alignments, including 43 samples with support for all annotated introns";
NC_043003.1	Gnomon	exon	1543148	1543294	.	-	.	gene_id "LOC115213841"; db_xref "GeneID:115213841"; gbkey "mRNA"; gene "LOC115213841"; ID ""; gene_name "LOC115213841"; transcript_id "XM_029782772.2"; product "peroxisomal membrane protein PEX16"; exon_number "1"; model_evidence "Supporting evidence includes similarity to: 3 Proteins, and 100% coverage of the annotated genomic feature by RNAseq alignments, including 43 samples with support for all annotated introns";
NC_043003.1	Gnomon	start_codon	1543260	1543262	.	-	0	gene_id "LOC115213841"; db_xref "GeneID:115213841"; gbkey "CDS"; gene "LOC115213841"; ID ""; gene_name "LOC115213841"; transcript_id "XM_029782772.2"; product "peroxisomal membrane protein PEX16"; protein_id "XP_029638632.1"; exon_number "1";
NC_043003.1	Gnomon	stop_codon	1516496	1516498	.	-	0	gene_id "LOC115213841"; db_xref "GeneID:115213841"; gbkey "CDS"; gene "LOC115213841"; ID ""; gene_name "LOC115213841"; transcript_id "XM_029782772.2"; product "peroxisomal membrane protein PEX16"; protein_id "XP_029638632.1"; exon_number "10";
NC_043003.1	Gnomon	gene	101605931	101685408	.	+	.	gene_id "LOC115213842"; db_xref "GeneID:115213842"; gbkey "Gene"; gene "LOC115213842"; gene_biotype "protein_coding"; ID ""; gene_name "LOC115213842";
NC_043003.1	PBRI	transcript	101605931	101685408	.	+	.	gene_id "LOC115213842"; ID ""; gene_name "LOC115213842"; transcript_id "G27607.1"; uniq_trans_id "G27607.1";
NC_043003.1	PBRI	exon	101605931	101606178	.	+	.	gene_id "LOC115213842"; ID ""; gene_name "LOC115213842"; transcript_id "G27607.1"; exon_number "1"; uniq_trans_id "G27607.1";
NC_043003.1	PBRI	exon	101613682	101613863	.	+	.	gene_id "LOC115213842"; ID ""; gene_name "LOC115213842"; transcript_id "G27607.1"; exon_number "2"; uniq_trans_id "G27607.1";
NC_043003.1	PBRI	exon	101618569	101618635	.	+	.	gene_id "LOC115213842"; ID ""; gene_name "LOC115213842"; transcript_id "G27607.1"; exon_number "3"; uniq_trans_id "G27607.1";
NC_043003.1	PBRI	exon	101619496	101619626	.	+	.	gene_id "LOC115213842"; ID ""; gene_name "LOC115213842"; transcript_id "G27607.1"; exon_number "4"; uniq_trans_id "G27607.1";
NC_043003.1	PBRI	exon	101621629	101621823	.	+	.	gene_id "LOC115213842"; ID ""; gene_name "LOC115213842"; transcript_id "G27607.1"; exon_number "5"; uniq_trans_id "G27607.1";
NC_043003.1	PBRI	exon	101622570	101622704	.	+	.	gene_id "LOC115213842"; ID ""; gene_name "LOC115213842"; transcript_id "G27607.1"; exon_number "6"; uniq_trans_id "G27607.1";
NC_043003.1	PBRI	exon	101623623	101623739	.	+	.	gene_id "LOC115213842"; ID ""; gene_name "LOC115213842"; transcript_id "G27607.1"; exon_number "7"; uniq_trans_id "G27607.1";
NC_043003.1	PBRI	exon	101625387	101625465	.	+	.	gene_id "LOC115213842"; ID ""; gene_name "LOC115213842"; transcript_id "G27607.1"; exon_number "8"; uniq_trans_id "G27607.1";
NC_043003.1	PBRI	exon	101630688	101630783	.	+	.	gene_id "LOC115213842"; ID ""; gene_name "LOC115213842"; transcript_id "G27607.1"; exon_number "9"; uniq_trans_id "G27607.1";
NC_043003.1	PBRI	exon	101631303	101631434	.	+	.	gene_id "LOC115213842"; ID ""; gene_name "LOC115213842"; transcript_id "G27607.1"; exon_number "10"; uniq_trans_id "G27607.1";
NC_043003.1	PBRI	exon	101634190	101634378	.	+	.	gene_id "LOC115213842"; ID ""; gene_name "LOC115213842"; transcript_id "G27607.1"; exon_number "11"; uniq_trans_id "G27607.1";
NC_043003.1	PBRI	exon	101639177	101639263	.	+	.	gene_id "LOC115213842"; ID ""; gene_name "LOC115213842"; transcript_id "G27607.1"; exon_number "12"; uniq_trans_id "G27607.1";
NC_043003.1	PBRI	exon	101652086	101652109	.	+	.	gene_id "LOC115213842"; ID ""; gene_name "LOC115213842"; transcript_id "G27607.1"; exon_number "13"; uniq_trans_id "G27607.1";
NC_043003.1	PBRI	exon	101657894	101657965	.	+	.	gene_id "LOC115213842"; ID ""; gene_name "LOC115213842"; transcript_id "G27607.1"; exon_number "14"; uniq_trans_id "G27607.1";
NC_043003.1	PBRI	exon	101663051	101663197	.	+	.	gene_id "LOC115213842"; ID ""; gene_name "LOC115213842"; transcript_id "G27607.1"; exon_number "15"; uniq_trans_id "G27607.1";
NC_043003.1	PBRI	exon	101667814	101667977	.	+	.	gene_id "LOC115213842"; ID ""; gene_name "LOC115213842"; transcript_id "G27607.1"; exon_number "16"; uniq_trans_id "G27607.1";
NC_043003.1	PBRI	exon	101669774	101669867	.	+	.	gene_id "LOC115213842"; ID ""; gene_name "LOC115213842"; transcript_id "G27607.1"; exon_number "17"; uniq_trans_id "G27607.1";
NC_043003.1	PBRI	exon	101670889	101670959	.	+	.	gene_id "LOC115213842"; ID ""; gene_name "LOC115213842"; transcript_id "G27607.1"; exon_number "18"; uniq_trans_id "G27607.1";
NC_043003.1	PBRI	exon	101673502	101673550	.	+	.	gene_id "LOC115213842"; ID ""; gene_name "LOC115213842"; transcript_id "G27607.1"; exon_number "19"; uniq_trans_id "G27607.1";
NC_043003.1	PBRI	exon	101677505	101677590	.	+	.	gene_id "LOC115213842"; ID ""; gene_name "LOC115213842"; transcript_id "G27607.1"; exon_number "20"; uniq_trans_id "G27607.1";
NC_043003.1	PBRI	exon	101679000	101679122	.	+	.	gene_id "LOC115213842"; ID ""; gene_name "LOC115213842"; transcript_id "G27607.1"; exon_number "21"; uniq_trans_id "G27607.1";
NC_043003.1	PBRI	exon	101684511	101685408	.	+	.	gene_id "LOC115213842"; ID ""; gene_name "LOC115213842"; transcript_id "G27607.1"; exon_number "22"; uniq_trans_id "G27607.1";
NC_043003.1	PBRI	transcript	101605968	101685408	.	+	.	gene_id "LOC115213842"; ID ""; gene_name "LOC115213842"; transcript_id "G27607.13"; uniq_trans_id "G27607.13";
NC_043003.1	PBRI	exon	101605968	101606178	.	+	.	gene_id "LOC115213842"; ID ""; gene_name "LOC115213842"; transcript_id "G27607.13"; exon_number "1"; uniq_trans_id "G27607.13";
NC_043003.1	PBRI	exon	101613682	101613863	.	+	.	gene_id "LOC115213842"; ID ""; gene_name "LOC115213842"; transcript_id "G27607.13"; exon_number "2"; uniq_trans_id "G27607.13";
NC_043003.1	PBRI	exon	101618569	101618635	.	+	.	gene_id "LOC115213842"; ID ""; gene_name "LOC115213842"; transcript_id "G27607.13"; exon_number "3"; uniq_trans_id "G27607.13";
NC_043003.1	PBRI	exon	101619496	101619626	.	+	.	gene_id "LOC115213842"; ID ""; gene_name "LOC115213842"; transcript_id "G27607.13"; exon_number "4"; uniq_trans_id "G27607.13";
NC_043003.1	PBRI	exon	101621629	101621823	.	+	.	gene_id "LOC115213842"; ID ""; gene_name "LOC115213842"; transcript_id "G27607.13"; exon_number "5"; uniq_trans_id "G27607.13";
NC_043003.1	PBRI	exon	101622570	101622704	.	+	.	gene_id "LOC115213842"; ID ""; gene_name "LOC115213842"; transcript_id "G27607.13"; exon_number "6"; uniq_trans_id "G27607.13";
NC_043003.1	PBRI	exon	101623623	101623739	.	+	.	gene_id "LOC115213842"; ID ""; gene_name "LOC115213842"; transcript_id "G27607.13"; exon_number "7"; uniq_trans_id "G27607.13";
NC_043003.1	PBRI	exon	101625387	101625465	.	+	.	gene_id "LOC115213842"; ID ""; gene_name "LOC115213842"; transcript_id "G27607.13"; exon_number "8"; uniq_trans_id "G27607.13";
NC_043003.1	PBRI	exon	101628451	101628596	.	+	.	gene_id "LOC115213842"; ID ""; gene_name "LOC115213842"; transcript_id "G27607.13"; exon_number "9"; uniq_trans_id "G27607.13";
NC_043003.1	PBRI	exon	101630688	101630783	.	+	.	gene_id "LOC115213842"; ID ""; gene_name "LOC115213842"; transcript_id "G27607.13"; exon_number "10"; uniq_trans_id "G27607.13";
NC_043003.1	PBRI	exon	101631303	101631434	.	+	.	gene_id "LOC115213842"; ID ""; gene_name "LOC115213842"; transcript_id "G27607.13"; exon_number "11"; uniq_trans_id "G27607.13";
NC_043003.1	PBRI	exon	101634190	101634378	.	+	.	gene_id "LOC115213842"; ID ""; gene_name "LOC115213842"; transcript_id "G27607.13"; exon_number "12"; uniq_trans_id "G27607.13";
NC_043003.1	PBRI	exon	101639177	101639263	.	+	.	gene_id "LOC115213842"; ID ""; gene_name "LOC115213842"; transcript_id "G27607.13"; exon_number "13"; uniq_trans_id "G27607.13";
NC_043003.1	PBRI	exon	101652086	101652109	.	+	.	gene_id "LOC115213842"; ID ""; gene_name "LOC115213842"; transcript_id "G27607.13"; exon_number "14"; uniq_trans_id "G27607.13";
NC_043003.1	PBRI	exon	101663051	101663197	.	+	.	gene_id "LOC115213842"; ID ""; gene_name "LOC115213842"; transcript_id "G27607.13"; exon_number "15"; uniq_trans_id "G27607.13";
NC_043003.1	PBRI	exon	101667814	101667977	.	+	.	gene_id "LOC115213842"; ID ""; gene_name "LOC115213842"; transcript_id "G27607.13"; exon_number "16"; uniq_trans_id "G27607.13";
NC_043003.1	PBRI	exon	101669774	101669867	.	+	.	gene_id "LOC115213842"; ID ""; gene_name "LOC115213842"; transcript_id "G27607.13"; exon_number "17"; uniq_trans_id "G27607.13";
NC_043003.1	PBRI	exon	101670889	101670959	.	+	.	gene_id "LOC115213842"; ID ""; gene_name "LOC115213842"; transcript_id "G27607.13"; exon_number "18"; uniq_trans_id "G27607.13";
NC_043003.1	PBRI	exon	101673502	101673550	.	+	.	gene_id "LOC115213842"; ID ""; gene_name "LOC115213842"; transcript_id "G27607.13"; exon_number "19"; uniq_trans_id "G27607.13";
NC_043003.1	PBRI	exon	101677505	101677590	.	+	.	gene_id "LOC115213842"; ID ""; gene_name "LOC115213842"; transcript_id "G27607.13"; exon_number "20"; uniq_trans_id "G27607.13";
NC_043003.1	PBRI	exon	101684511	101685408	.	+	.	gene_id "LOC115213842"; ID ""; gene_name "LOC115213842"; transcript_id "G27607.13"; exon_number "21"; uniq_trans_id "G27607.13";
NC_043003.1	PBRI	transcript	101605968	101685408	.	+	.	gene_id "LOC115213842"; ID ""; gene_name "LOC115213842"; transcript_id "G27607.14"; uniq_trans_id "G27607.14";
NC_043003.1	PBRI	exon	101605968	101606178	.	+	.	gene_id "LOC115213842"; ID ""; gene_name "LOC115213842"; transcript_id "G27607.14"; exon_number "1"; uniq_trans_id "G27607.14";
NC_043003.1	PBRI	exon	101613682	101613863	.	+	.	gene_id "LOC115213842"; ID ""; gene_name "LOC115213842"; transcript_id "G27607.14"; exon_number "2"; uniq_trans_id "G27607.14";
NC_043003.1	PBRI	exon	101618569	101618635	.	+	.	gene_id "LOC115213842"; ID ""; gene_name "LOC115213842"; transcript_id "G27607.14"; exon_number "3"; uniq_trans_id "G27607.14";
NC_043003.1	PBRI	exon	101619496	101619626	.	+	.	gene_id "LOC115213842"; ID ""; gene_name "LOC115213842"; transcript_id "G27607.14"; exon_number "4"; uniq_trans_id "G27607.14";
NC_043003.1	PBRI	exon	101621629	101621823	.	+	.	gene_id "LOC115213842"; ID ""; gene_name "LOC115213842"; transcript_id "G27607.14"; exon_number "5"; uniq_trans_id "G27607.14";
NC_043003.1	PBRI	exon	101622570	101622704	.	+	.	gene_id "LOC115213842"; ID ""; gene_name "LOC115213842"; transcript_id "G27607.14"; exon_number "6"; uniq_trans_id "G27607.14";
NC_043003.1	PBRI	exon	101623623	101623739	.	+	.	gene_id "LOC115213842"; ID ""; gene_name "LOC115213842"; transcript_id "G27607.14"; exon_number "7"; uniq_trans_id "G27607.14";
NC_043003.1	PBRI	exon	101625387	101625465	.	+	.	gene_id "LOC115213842"; ID ""; gene_name "LOC115213842"; transcript_id "G27607.14"; exon_number "8"; uniq_trans_id "G27607.14";
NC_043003.1	PBRI	exon	101628451	101628596	.	+	.	gene_id "LOC115213842"; ID ""; gene_name "LOC115213842"; transcript_id "G27607.14"; exon_number "9"; uniq_trans_id "G27607.14";
NC_043003.1	PBRI	exon	101630688	101630783	.	+	.	gene_id "LOC115213842"; ID ""; gene_name "LOC115213842"; transcript_id "G27607.14"; exon_number "10"; uniq_trans_id "G27607.14";
NC_043003.1	PBRI	exon	101631303	101631434	.	+	.	gene_id "LOC115213842"; ID ""; gene_name "LOC115213842"; transcript_id "G27607.14"; exon_number "11"; uniq_trans_id "G27607.14";
NC_043003.1	PBRI	exon	101634190	101634378	.	+	.	gene_id "LOC115213842"; ID ""; gene_name "LOC115213842"; transcript_id "G27607.14"; exon_number "12"; uniq_trans_id "G27607.14";
NC_043003.1	PBRI	exon	101639177	101639263	.	+	.	gene_id "LOC115213842"; ID ""; gene_name "LOC115213842"; transcript_id "G27607.14"; exon_number "13"; uniq_trans_id "G27607.14";
NC_043003.1	PBRI	exon	101652086	101652109	.	+	.	gene_id "LOC115213842"; ID ""; gene_name "LOC115213842"; transcript_id "G27607.14"; exon_number "14"; uniq_trans_id "G27607.14";
NC_043003.1	PBRI	exon	101663051	101663197	.	+	.	gene_id "LOC115213842"; ID ""; gene_name "LOC115213842"; transcript_id "G27607.14"; exon_number "15"; uniq_trans_id "G27607.14";
NC_043003.1	PBRI	exon	101667814	101667977	.	+	.	gene_id "LOC115213842"; ID ""; gene_name "LOC115213842"; transcript_id "G27607.14"; exon_number "16"; uniq_trans_id "G27607.14";
NC_043003.1	PBRI	exon	101669774	101669867	.	+	.	gene_id "LOC115213842"; ID ""; gene_name "LOC115213842"; transcript_id "G27607.14"; exon_number "17"; uniq_trans_id "G27607.14";
NC_043003.1	PBRI	exon	101670889	101670959	.	+	.	gene_id "LOC115213842"; ID ""; gene_name "LOC115213842"; transcript_id "G27607.14"; exon_number "18"; uniq_trans_id "G27607.14";
NC_043003.1	PBRI	exon	101673502	101673550	.	+	.	gene_id "LOC115213842"; ID ""; gene_name "LOC115213842"; transcript_id "G27607.14"; exon_number "19"; uniq_trans_id "G27607.14";
NC_043003.1	PBRI	exon	101679000	101679122	.	+	.	gene_id "LOC115213842"; ID ""; gene_name "LOC115213842"; transcript_id "G27607.14"; exon_number "20"; uniq_trans_id "G27607.14";
NC_043003.1	PBRI	exon	101684511	101685408	.	+	.	gene_id "LOC115213842"; ID ""; gene_name "LOC115213842"; transcript_id "G27607.14"; exon_number "21"; uniq_trans_id "G27607.14";
NC_043003.1	PBRI	transcript	101605968	101685408	.	+	.	gene_id "LOC115213842"; ID ""; gene_name "LOC115213842"; transcript_id "G27607.15"; uniq_trans_id "G27607.15";
NC_043003.1	PBRI	exon	101605968	101606178	.	+	.	gene_id "LOC115213842"; ID ""; gene_name "LOC115213842"; transcript_id "G27607.15"; exon_number "1"; uniq_trans_id "G27607.15";
NC_043003.1	PBRI	exon	101613682	101613863	.	+	.	gene_id "LOC115213842"; ID ""; gene_name "LOC115213842"; transcript_id "G27607.15"; exon_number "2"; uniq_trans_id "G27607.15";
NC_043003.1	PBRI	exon	101618569	101618635	.	+	.	gene_id "LOC115213842"; ID ""; gene_name "LOC115213842"; transcript_id "G27607.15"; exon_number "3"; uniq_trans_id "G27607.15";
NC_043003.1	PBRI	exon	101619496	101619626	.	+	.	gene_id "LOC115213842"; ID ""; gene_name "LOC115213842"; transcript_id "G27607.15"; exon_number "4"; uniq_trans_id "G27607.15";
NC_043003.1	PBRI	exon	101621629	101621823	.	+	.	gene_id "LOC115213842"; ID ""; gene_name "LOC115213842"; transcript_id "G27607.15"; exon_number "5"; uniq_trans_id "G27607.15";
NC_043003.1	PBRI	exon	101622570	101622704	.	+	.	gene_id "LOC115213842"; ID ""; gene_name "LOC115213842"; transcript_id "G27607.15"; exon_number "6"; uniq_trans_id "G27607.15";
NC_043003.1	PBRI	exon	101623623	101623739	.	+	.	gene_id "LOC115213842"; ID ""; gene_name "LOC115213842"; transcript_id "G27607.15"; exon_number "7"; uniq_trans_id "G27607.15";
NC_043003.1	PBRI	exon	101625387	101625465	.	+	.	gene_id "LOC115213842"; ID ""; gene_name "LOC115213842"; transcript_id "G27607.15"; exon_number "8"; uniq_trans_id "G27607.15";
NC_043003.1	PBRI	exon	101628451	101628596	.	+	.	gene_id "LOC115213842"; ID ""; gene_name "LOC115213842"; transcript_id "G27607.15"; exon_number "9"; uniq_trans_id "G27607.15";
NC_043003.1	PBRI	exon	101630688	101630783	.	+	.	gene_id "LOC115213842"; ID ""; gene_name "LOC115213842"; transcript_id "G27607.15"; exon_number "10"; uniq_trans_id "G27607.15";
NC_043003.1	PBRI	exon	101631303	101631434	.	+	.	gene_id "LOC115213842"; ID ""; gene_name "LOC115213842"; transcript_id "G27607.15"; exon_number "11"; uniq_trans_id "G27607.15";
NC_043003.1	PBRI	exon	101634190	101634378	.	+	.	gene_id "LOC115213842"; ID ""; gene_name "LOC115213842"; transcript_id "G27607.15"; exon_number "12"; uniq_trans_id "G27607.15";
NC_043003.1	PBRI	exon	101639177	101639263	.	+	.	gene_id "LOC115213842"; ID ""; gene_name "LOC115213842"; transcript_id "G27607.15"; exon_number "13"; uniq_trans_id "G27607.15";
NC_043003.1	PBRI	exon	101657894	101657965	.	+	.	gene_id "LOC115213842"; ID ""; gene_name "LOC115213842"; transcript_id "G27607.15"; exon_number "14"; uniq_trans_id "G27607.15";
NC_043003.1	PBRI	exon	101663051	101663197	.	+	.	gene_id "LOC115213842"; ID ""; gene_name "LOC115213842"; transcript_id "G27607.15"; exon_number "15"; uniq_trans_id "G27607.15";
NC_043003.1	PBRI	exon	101667814	101667977	.	+	.	gene_id "LOC115213842"; ID ""; gene_name "LOC115213842"; transcript_id "G27607.15"; exon_number "16"; uniq_trans_id "G27607.15";
NC_043003.1	PBRI	exon	101669774	101669867	.	+	.	gene_id "LOC115213842"; ID ""; gene_name "LOC115213842"; transcript_id "G27607.15"; exon_number "17"; uniq_trans_id "G27607.15";
NC_043003.1	PBRI	exon	101670889	101670959	.	+	.	gene_id "LOC115213842"; ID ""; gene_name "LOC115213842"; transcript_id "G27607.15"; exon_number "18"; uniq_trans_id "G27607.15";
NC_043003.1	PBRI	exon	101673502	101673550	.	+	.	gene_id "LOC115213842"; ID ""; gene_name "LOC115213842"; transcript_id "G27607.15"; exon_number "19"; uniq_trans_id "G27607.15";
NC_043003.1	PBRI	exon	101677505	101677590	.	+	.	gene_id "LOC115213842"; ID ""; gene_name "LOC115213842"; transcript_id "G27607.15"; exon_number "20"; uniq_trans_id "G27607.15";
NC_043003.1	PBRI	exon	101679000	101679122	.	+	.	gene_id "LOC115213842"; ID ""; gene_name "LOC115213842"; transcript_id "G27607.15"; exon_number "21"; uniq_trans_id "G27607.15";
NC_043003.1	PBRI	exon	101684511	101685408	.	+	.	gene_id "LOC115213842"; ID ""; gene_name "LOC115213842"; transcript_id "G27607.15"; exon_number "22"; uniq_trans_id "G27607.15";
NC_043003.1	PBRI	transcript	101605931	101685408	.	+	.	gene_id "LOC115213842"; ID ""; gene_name "LOC115213842"; transcript_id "G27607.2"; uniq_trans_id "G27607.2";
NC_043003.1	PBRI	exon	101605931	101606307	.	+	.	gene_id "LOC115213842"; ID ""; gene_name "LOC115213842"; transcript_id "G27607.2"; exon_number "1"; uniq_trans_id "G27607.2";
NC_043003.1	PBRI	exon	101613191	101613248	.	+	.	gene_id "LOC115213842"; ID ""; gene_name "LOC115213842"; transcript_id "G27607.2"; exon_number "2"; uniq_trans_id "G27607.2";
NC_043003.1	PBRI	exon	101613682	101613863	.	+	.	gene_id "LOC115213842"; ID ""; gene_name "LOC115213842"; transcript_id "G27607.2"; exon_number "3"; uniq_trans_id "G27607.2";
NC_043003.1	PBRI	exon	101618569	101618635	.	+	.	gene_id "LOC115213842"; ID ""; gene_name "LOC115213842"; transcript_id "G27607.2"; exon_number "4"; uniq_trans_id "G27607.2";
NC_043003.1	PBRI	exon	101619496	101619626	.	+	.	gene_id "LOC115213842"; ID ""; gene_name "LOC115213842"; transcript_id "G27607.2"; exon_number "5"; uniq_trans_id "G27607.2";
NC_043003.1	PBRI	exon	101621629	101621823	.	+	.	gene_id "LOC115213842"; ID ""; gene_name "LOC115213842"; transcript_id "G27607.2"; exon_number "6"; uniq_trans_id "G27607.2";
NC_043003.1	PBRI	exon	101622570	101622704	.	+	.	gene_id "LOC115213842"; ID ""; gene_name "LOC115213842"; transcript_id "G27607.2"; exon_number "7"; uniq_trans_id "G27607.2";
NC_043003.1	PBRI	exon	101623623	101623739	.	+	.	gene_id "LOC115213842"; ID ""; gene_name "LOC115213842"; transcript_id "G27607.2"; exon_number "8"; uniq_trans_id "G27607.2";
NC_043003.1	PBRI	exon	101625387	101625465	.	+	.	gene_id "LOC115213842"; ID ""; gene_name "LOC115213842"; transcript_id "G27607.2"; exon_number "9"; uniq_trans_id "G27607.2";
NC_043003.1	PBRI	exon	101628451	101628596	.	+	.	gene_id "LOC115213842"; ID ""; gene_name "LOC115213842"; transcript_id "G27607.2"; exon_number "10"; uniq_trans_id "G27607.2";
NC_043003.1	PBRI	exon	101630688	101630783	.	+	.	gene_id "LOC115213842"; ID ""; gene_name "LOC115213842"; transcript_id "G27607.2"; exon_number "11"; uniq_trans_id "G27607.2";
NC_043003.1	PBRI	exon	101631303	101631434	.	+	.	gene_id "LOC115213842"; ID ""; gene_name "LOC115213842"; transcript_id "G27607.2"; exon_number "12"; uniq_trans_id "G27607.2";
NC_043003.1	PBRI	exon	101634190	101634378	.	+	.	gene_id "LOC115213842"; ID ""; gene_name "LOC115213842"; transcript_id "G27607.2"; exon_number "13"; uniq_trans_id "G27607.2";
NC_043003.1	PBRI	exon	101639177	101639263	.	+	.	gene_id "LOC115213842"; ID ""; gene_name "LOC115213842"; transcript_id "G27607.2"; exon_number "14"; uniq_trans_id "G27607.2";
NC_043003.1	PBRI	exon	101652086	101652109	.	+	.	gene_id "LOC115213842"; ID ""; gene_name "LOC115213842"; transcript_id "G27607.2"; exon_number "15"; uniq_trans_id "G27607.2";
NC_043003.1	PBRI	exon	101657894	101657965	.	+	.	gene_id "LOC115213842"; ID ""; gene_name "LOC115213842"; transcript_id "G27607.2"; exon_number "16"; uniq_trans_id "G27607.2";
NC_043003.1	PBRI	exon	101663051	101663197	.	+	.	gene_id "LOC115213842"; ID ""; gene_name "LOC115213842"; transcript_id "G27607.2"; exon_number "17"; uniq_trans_id "G27607.2";
NC_043003.1	PBRI	exon	101667814	101667977	.	+	.	gene_id "LOC115213842"; ID ""; gene_name "LOC115213842"; transcript_id "G27607.2"; exon_number "18"; uniq_trans_id "G27607.2";
NC_043003.1	PBRI	exon	101669774	101669867	.	+	.	gene_id "LOC115213842"; ID ""; gene_name "LOC115213842"; transcript_id "G27607.2"; exon_number "19"; uniq_trans_id "G27607.2";
NC_043003.1	PBRI	exon	101670889	101670959	.	+	.	gene_id "LOC115213842"; ID ""; gene_name "LOC115213842"; transcript_id "G27607.2"; exon_number "20"; uniq_trans_id "G27607.2";
NC_043003.1	PBRI	exon	101673502	101673550	.	+	.	gene_id "LOC115213842"; ID ""; gene_name "LOC115213842"; transcript_id "G27607.2"; exon_number "21"; uniq_trans_id "G27607.2";
NC_043003.1	PBRI	exon	101677505	101677590	.	+	.	gene_id "LOC115213842"; ID ""; gene_name "LOC115213842"; transcript_id "G27607.2"; exon_number "22"; uniq_trans_id "G27607.2";
NC_043003.1	PBRI	exon	101679000	101679122	.	+	.	gene_id "LOC115213842"; ID ""; gene_name "LOC115213842"; transcript_id "G27607.2"; exon_number "23"; uniq_trans_id "G27607.2";
NC_043003.1	PBRI	exon	101684511	101685408	.	+	.	gene_id "LOC115213842"; ID ""; gene_name "LOC115213842"; transcript_id "G27607.2"; exon_number "24"; uniq_trans_id "G27607.2";
NC_043003.1	PBRI	transcript	101605968	101685408	.	+	.	gene_id "LOC115213842"; ID ""; gene_name "LOC115213842"; transcript_id "G27607.20"; uniq_trans_id "G27607.20";
NC_043003.1	PBRI	exon	101605968	101606178	.	+	.	gene_id "LOC115213842"; ID ""; gene_name "LOC115213842"; transcript_id "G27607.20"; exon_number "1"; uniq_trans_id "G27607.20";
NC_043003.1	PBRI	exon	101618569	101618635	.	+	.	gene_id "LOC115213842"; ID ""; gene_name "LOC115213842"; transcript_id "G27607.20"; exon_number "2"; uniq_trans_id "G27607.20";
NC_043003.1	PBRI	exon	101619496	101619626	.	+	.	gene_id "LOC115213842"; ID ""; gene_name "LOC115213842"; transcript_id "G27607.20"; exon_number "3"; uniq_trans_id "G27607.20";
NC_043003.1	PBRI	exon	101621629	101621823	.	+	.	gene_id "LOC115213842"; ID ""; gene_name "LOC115213842"; transcript_id "G27607.20"; exon_number "4"; uniq_trans_id "G27607.20";
NC_043003.1	PBRI	exon	101622570	101622704	.	+	.	gene_id "LOC115213842"; ID ""; gene_name "LOC115213842"; transcript_id "G27607.20"; exon_number "5"; uniq_trans_id "G27607.20";
NC_043003.1	PBRI	exon	101623623	101623739	.	+	.	gene_id "LOC115213842"; ID ""; gene_name "LOC115213842"; transcript_id "G27607.20"; exon_number "6"; uniq_trans_id "G27607.20";
NC_043003.1	PBRI	exon	101625387	101625465	.	+	.	gene_id "LOC115213842"; ID ""; gene_name "LOC115213842"; transcript_id "G27607.20"; exon_number "7"; uniq_trans_id "G27607.20";
NC_043003.1	PBRI	exon	101628451	101628596	.	+	.	gene_id "LOC115213842"; ID ""; gene_name "LOC115213842"; transcript_id "G27607.20"; exon_number "8"; uniq_trans_id "G27607.20";
NC_043003.1	PBRI	exon	101630688	101630783	.	+	.	gene_id "LOC115213842"; ID ""; gene_name "LOC115213842"; transcript_id "G27607.20"; exon_number "9"; uniq_trans_id "G27607.20";
NC_043003.1	PBRI	exon	101631303	101631434	.	+	.	gene_id "LOC115213842"; ID ""; gene_name "LOC115213842"; transcript_id "G27607.20"; exon_number "10"; uniq_trans_id "G27607.20";
NC_043003.1	PBRI	exon	101634190	101634378	.	+	.	gene_id "LOC115213842"; ID ""; gene_name "LOC115213842"; transcript_id "G27607.20"; exon_number "11"; uniq_trans_id "G27607.20";
NC_043003.1	PBRI	exon	101639177	101639263	.	+	.	gene_id "LOC115213842"; ID ""; gene_name "LOC115213842"; transcript_id "G27607.20"; exon_number "12"; uniq_trans_id "G27607.20";
NC_043003.1	PBRI	exon	101652086	101652109	.	+	.	gene_id "LOC115213842"; ID ""; gene_name "LOC115213842"; transcript_id "G27607.20"; exon_number "13"; uniq_trans_id "G27607.20";
NC_043003.1	PBRI	exon	101663051	101663197	.	+	.	gene_id "LOC115213842"; ID ""; gene_name "LOC115213842"; transcript_id "G27607.20"; exon_number "14"; uniq_trans_id "G27607.20";
NC_043003.1	PBRI	exon	101667814	101667977	.	+	.	gene_id "LOC115213842"; ID ""; gene_name "LOC115213842"; transcript_id "G27607.20"; exon_number "15"; uniq_trans_id "G27607.20";
NC_043003.1	PBRI	exon	101669774	101669867	.	+	.	gene_id "LOC115213842"; ID ""; gene_name "LOC115213842"; transcript_id "G27607.20"; exon_number "16"; uniq_trans_id "G27607.20";
NC_043003.1	PBRI	exon	101670889	101670959	.	+	.	gene_id "LOC115213842"; ID ""; gene_name "LOC115213842"; transcript_id "G27607.20"; exon_number "17"; uniq_trans_id "G27607.20";
NC_043003.1	PBRI	exon	101673502	101673550	.	+	.	gene_id "LOC115213842"; ID ""; gene_name "LOC115213842"; transcript_id "G27607.20"; exon_number "18"; uniq_trans_id "G27607.20";
NC_043003.1	PBRI	exon	101677505	101677590	.	+	.	gene_id "LOC115213842"; ID ""; gene_name "LOC115213842"; transcript_id "G27607.20"; exon_number "19"; uniq_trans_id "G27607.20";
NC_043003.1	PBRI	exon	101679000	101679122	.	+	.	gene_id "LOC115213842"; ID ""; gene_name "LOC115213842"; transcript_id "G27607.20"; exon_number "20"; uniq_trans_id "G27607.20";
NC_043003.1	PBRI	exon	101684511	101685408	.	+	.	gene_id "LOC115213842"; ID ""; gene_name "LOC115213842"; transcript_id "G27607.20"; exon_number "21"; uniq_trans_id "G27607.20";
NC_043003.1	PBRI	transcript	101605971	101685408	.	+	.	gene_id "LOC115213842"; ID ""; gene_name "LOC115213842"; transcript_id "G27607.21"; uniq_trans_id "G27607.21";
NC_043003.1	PBRI	exon	101605971	101606178	.	+	.	gene_id "LOC115213842"; ID ""; gene_name "LOC115213842"; transcript_id "G27607.21"; exon_number "1"; uniq_trans_id "G27607.21";
NC_043003.1	PBRI	exon	101613682	101613863	.	+	.	gene_id "LOC115213842"; ID ""; gene_name "LOC115213842"; transcript_id "G27607.21"; exon_number "2"; uniq_trans_id "G27607.21";
NC_043003.1	PBRI	exon	101618569	101618635	.	+	.	gene_id "LOC115213842"; ID ""; gene_name "LOC115213842"; transcript_id "G27607.21"; exon_number "3"; uniq_trans_id "G27607.21";
NC_043003.1	PBRI	exon	101619496	101619626	.	+	.	gene_id "LOC115213842"; ID ""; gene_name "LOC115213842"; transcript_id "G27607.21"; exon_number "4"; uniq_trans_id "G27607.21";
NC_043003.1	PBRI	exon	101621629	101621823	.	+	.	gene_id "LOC115213842"; ID ""; gene_name "LOC115213842"; transcript_id "G27607.21"; exon_number "5"; uniq_trans_id "G27607.21";
NC_043003.1	PBRI	exon	101622570	101622704	.	+	.	gene_id "LOC115213842"; ID ""; gene_name "LOC115213842"; transcript_id "G27607.21"; exon_number "6"; uniq_trans_id "G27607.21";
NC_043003.1	PBRI	exon	101623623	101623739	.	+	.	gene_id "LOC115213842"; ID ""; gene_name "LOC115213842"; transcript_id "G27607.21"; exon_number "7"; uniq_trans_id "G27607.21";
NC_043003.1	PBRI	exon	101625387	101625465	.	+	.	gene_id "LOC115213842"; ID ""; gene_name "LOC115213842"; transcript_id "G27607.21"; exon_number "8"; uniq_trans_id "G27607.21";
NC_043003.1	PBRI	exon	101628451	101628596	.	+	.	gene_id "LOC115213842"; ID ""; gene_name "LOC115213842"; transcript_id "G27607.21"; exon_number "9"; uniq_trans_id "G27607.21";
NC_043003.1	PBRI	exon	101630688	101630783	.	+	.	gene_id "LOC115213842"; ID ""; gene_name "LOC115213842"; transcript_id "G27607.21"; exon_number "10"; uniq_trans_id "G27607.21";
NC_043003.1	PBRI	exon	101631303	101631434	.	+	.	gene_id "LOC115213842"; ID ""; gene_name "LOC115213842"; transcript_id "G27607.21"; exon_number "11"; uniq_trans_id "G27607.21";
NC_043003.1	PBRI	exon	101634190	101634378	.	+	.	gene_id "LOC115213842"; ID ""; gene_name "LOC115213842"; transcript_id "G27607.21"; exon_number "12"; uniq_trans_id "G27607.21";
NC_043003.1	PBRI	exon	101639177	101639263	.	+	.	gene_id "LOC115213842"; ID ""; gene_name "LOC115213842"; transcript_id "G27607.21"; exon_number "13"; uniq_trans_id "G27607.21";
NC_043003.1	PBRI	exon	101652086	101652109	.	+	.	gene_id "LOC115213842"; ID ""; gene_name "LOC115213842"; transcript_id "G27607.21"; exon_number "14"; uniq_trans_id "G27607.21";
NC_043003.1	PBRI	exon	101657894	101657965	.	+	.	gene_id "LOC115213842"; ID ""; gene_name "LOC115213842"; transcript_id "G27607.21"; exon_number "15"; uniq_trans_id "G27607.21";
NC_043003.1	PBRI	exon	101663051	101663197	.	+	.	gene_id "LOC115213842"; ID ""; gene_name "LOC115213842"; transcript_id "G27607.21"; exon_number "16"; uniq_trans_id "G27607.21";
NC_043003.1	PBRI	exon	101670889	101670959	.	+	.	gene_id "LOC115213842"; ID ""; gene_name "LOC115213842"; transcript_id "G27607.21"; exon_number "17"; uniq_trans_id "G27607.21";
NC_043003.1	PBRI	exon	101673502	101673550	.	+	.	gene_id "LOC115213842"; ID ""; gene_name "LOC115213842"; transcript_id "G27607.21"; exon_number "18"; uniq_trans_id "G27607.21";
NC_043003.1	PBRI	exon	101677505	101677590	.	+	.	gene_id "LOC115213842"; ID ""; gene_name "LOC115213842"; transcript_id "G27607.21"; exon_number "19"; uniq_trans_id "G27607.21";
NC_043003.1	PBRI	exon	101679000	101679122	.	+	.	gene_id "LOC115213842"; ID ""; gene_name "LOC115213842"; transcript_id "G27607.21"; exon_number "20"; uniq_trans_id "G27607.21";
NC_043003.1	PBRI	exon	101684511	101685408	.	+	.	gene_id "LOC115213842"; ID ""; gene_name "LOC115213842"; transcript_id "G27607.21"; exon_number "21"; uniq_trans_id "G27607.21";
NC_043003.1	PBRI	transcript	101605971	101685408	.	+	.	gene_id "LOC115213842"; ID ""; gene_name "LOC115213842"; transcript_id "G27607.22"; uniq_trans_id "G27607.22";
NC_043003.1	PBRI	exon	101605971	101606178	.	+	.	gene_id "LOC115213842"; ID ""; gene_name "LOC115213842"; transcript_id "G27607.22"; exon_number "1"; uniq_trans_id "G27607.22";
NC_043003.1	PBRI	exon	101613682	101613863	.	+	.	gene_id "LOC115213842"; ID ""; gene_name "LOC115213842"; transcript_id "G27607.22"; exon_number "2"; uniq_trans_id "G27607.22";
NC_043003.1	PBRI	exon	101618569	101618635	.	+	.	gene_id "LOC115213842"; ID ""; gene_name "LOC115213842"; transcript_id "G27607.22"; exon_number "3"; uniq_trans_id "G27607.22";
NC_043003.1	PBRI	exon	101619496	101619626	.	+	.	gene_id "LOC115213842"; ID ""; gene_name "LOC115213842"; transcript_id "G27607.22"; exon_number "4"; uniq_trans_id "G27607.22";
NC_043003.1	PBRI	exon	101621629	101621823	.	+	.	gene_id "LOC115213842"; ID ""; gene_name "LOC115213842"; transcript_id "G27607.22"; exon_number "5"; uniq_trans_id "G27607.22";
NC_043003.1	PBRI	exon	101622570	101622704	.	+	.	gene_id "LOC115213842"; ID ""; gene_name "LOC115213842"; transcript_id "G27607.22"; exon_number "6"; uniq_trans_id "G27607.22";
NC_043003.1	PBRI	exon	101623623	101623739	.	+	.	gene_id "LOC115213842"; ID ""; gene_name "LOC115213842"; transcript_id "G27607.22"; exon_number "7"; uniq_trans_id "G27607.22";
NC_043003.1	PBRI	exon	101625387	101625465	.	+	.	gene_id "LOC115213842"; ID ""; gene_name "LOC115213842"; transcript_id "G27607.22"; exon_number "8"; uniq_trans_id "G27607.22";
NC_043003.1	PBRI	exon	101630688	101630783	.	+	.	gene_id "LOC115213842"; ID ""; gene_name "LOC115213842"; transcript_id "G27607.22"; exon_number "9"; uniq_trans_id "G27607.22";
NC_043003.1	PBRI	exon	101631303	101631434	.	+	.	gene_id "LOC115213842"; ID ""; gene_name "LOC115213842"; transcript_id "G27607.22"; exon_number "10"; uniq_trans_id "G27607.22";
NC_043003.1	PBRI	exon	101634190	101634378	.	+	.	gene_id "LOC115213842"; ID ""; gene_name "LOC115213842"; transcript_id "G27607.22"; exon_number "11"; uniq_trans_id "G27607.22";
NC_043003.1	PBRI	exon	101639177	101639263	.	+	.	gene_id "LOC115213842"; ID ""; gene_name "LOC115213842"; transcript_id "G27607.22"; exon_number "12"; uniq_trans_id "G27607.22";
NC_043003.1	PBRI	exon	101652086	101652109	.	+	.	gene_id "LOC115213842"; ID ""; gene_name "LOC115213842"; transcript_id "G27607.22"; exon_number "13"; uniq_trans_id "G27607.22";
NC_043003.1	PBRI	exon	101663051	101663197	.	+	.	gene_id "LOC115213842"; ID ""; gene_name "LOC115213842"; transcript_id "G27607.22"; exon_number "14"; uniq_trans_id "G27607.22";
NC_043003.1	PBRI	exon	101667814	101667977	.	+	.	gene_id "LOC115213842"; ID ""; gene_name "LOC115213842"; transcript_id "G27607.22"; exon_number "15"; uniq_trans_id "G27607.22";
NC_043003.1	PBRI	exon	101669774	101669867	.	+	.	gene_id "LOC115213842"; ID ""; gene_name "LOC115213842"; transcript_id "G27607.22"; exon_number "16"; uniq_trans_id "G27607.22";
NC_043003.1	PBRI	exon	101670889	101670959	.	+	.	gene_id "LOC115213842"; ID ""; gene_name "LOC115213842"; transcript_id "G27607.22"; exon_number "17"; uniq_trans_id "G27607.22";
NC_043003.1	PBRI	exon	101673502	101673550	.	+	.	gene_id "LOC115213842"; ID ""; gene_name "LOC115213842"; transcript_id "G27607.22"; exon_number "18"; uniq_trans_id "G27607.22";
NC_043003.1	PBRI	exon	101677505	101677590	.	+	.	gene_id "LOC115213842"; ID ""; gene_name "LOC115213842"; transcript_id "G27607.22"; exon_number "19"; uniq_trans_id "G27607.22";
NC_043003.1	PBRI	exon	101679000	101679122	.	+	.	gene_id "LOC115213842"; ID ""; gene_name "LOC115213842"; transcript_id "G27607.22"; exon_number "20"; uniq_trans_id "G27607.22";
NC_043003.1	PBRI	exon	101684511	101685408	.	+	.	gene_id "LOC115213842"; ID ""; gene_name "LOC115213842"; transcript_id "G27607.22"; exon_number "21"; uniq_trans_id "G27607.22";
NC_043003.1	PBRI	transcript	101605985	101685408	.	+	.	gene_id "LOC115213842"; ID ""; gene_name "LOC115213842"; transcript_id "G27607.35"; uniq_trans_id "G27607.35";
NC_043003.1	PBRI	exon	101605985	101606178	.	+	.	gene_id "LOC115213842"; ID ""; gene_name "LOC115213842"; transcript_id "G27607.35"; exon_number "1"; uniq_trans_id "G27607.35";
NC_043003.1	PBRI	exon	101613682	101613863	.	+	.	gene_id "LOC115213842"; ID ""; gene_name "LOC115213842"; transcript_id "G27607.35"; exon_number "2"; uniq_trans_id "G27607.35";
NC_043003.1	PBRI	exon	101618569	101618635	.	+	.	gene_id "LOC115213842"; ID ""; gene_name "LOC115213842"; transcript_id "G27607.35"; exon_number "3"; uniq_trans_id "G27607.35";
NC_043003.1	PBRI	exon	101619496	101619626	.	+	.	gene_id "LOC115213842"; ID ""; gene_name "LOC115213842"; transcript_id "G27607.35"; exon_number "4"; uniq_trans_id "G27607.35";
NC_043003.1	PBRI	exon	101621629	101621823	.	+	.	gene_id "LOC115213842"; ID ""; gene_name "LOC115213842"; transcript_id "G27607.35"; exon_number "5"; uniq_trans_id "G27607.35";
NC_043003.1	PBRI	exon	101622570	101622704	.	+	.	gene_id "LOC115213842"; ID ""; gene_name "LOC115213842"; transcript_id "G27607.35"; exon_number "6"; uniq_trans_id "G27607.35";
NC_043003.1	PBRI	exon	101623623	101623739	.	+	.	gene_id "LOC115213842"; ID ""; gene_name "LOC115213842"; transcript_id "G27607.35"; exon_number "7"; uniq_trans_id "G27607.35";
NC_043003.1	PBRI	exon	101625387	101625465	.	+	.	gene_id "LOC115213842"; ID ""; gene_name "LOC115213842"; transcript_id "G27607.35"; exon_number "8"; uniq_trans_id "G27607.35";
NC_043003.1	PBRI	exon	101628451	101628596	.	+	.	gene_id "LOC115213842"; ID ""; gene_name "LOC115213842"; transcript_id "G27607.35"; exon_number "9"; uniq_trans_id "G27607.35";
NC_043003.1	PBRI	exon	101630688	101630783	.	+	.	gene_id "LOC115213842"; ID ""; gene_name "LOC115213842"; transcript_id "G27607.35"; exon_number "10"; uniq_trans_id "G27607.35";
NC_043003.1	PBRI	exon	101631303	101631434	.	+	.	gene_id "LOC115213842"; ID ""; gene_name "LOC115213842"; transcript_id "G27607.35"; exon_number "11"; uniq_trans_id "G27607.35";
NC_043003.1	PBRI	exon	101634190	101634378	.	+	.	gene_id "LOC115213842"; ID ""; gene_name "LOC115213842"; transcript_id "G27607.35"; exon_number "12"; uniq_trans_id "G27607.35";
NC_043003.1	PBRI	exon	101639177	101639263	.	+	.	gene_id "LOC115213842"; ID ""; gene_name "LOC115213842"; transcript_id "G27607.35"; exon_number "13"; uniq_trans_id "G27607.35";
NC_043003.1	PBRI	exon	101652086	101652109	.	+	.	gene_id "LOC115213842"; ID ""; gene_name "LOC115213842"; transcript_id "G27607.35"; exon_number "14"; uniq_trans_id "G27607.35";
NC_043003.1	PBRI	exon	101657894	101657965	.	+	.	gene_id "LOC115213842"; ID ""; gene_name "LOC115213842"; transcript_id "G27607.35"; exon_number "15"; uniq_trans_id "G27607.35";
NC_043003.1	PBRI	exon	101663051	101663197	.	+	.	gene_id "LOC115213842"; ID ""; gene_name "LOC115213842"; transcript_id "G27607.35"; exon_number "16"; uniq_trans_id "G27607.35";
NC_043003.1	PBRI	exon	101667814	101667977	.	+	.	gene_id "LOC115213842"; ID ""; gene_name "LOC115213842"; transcript_id "G27607.35"; exon_number "17"; uniq_trans_id "G27607.35";
NC_043003.1	PBRI	exon	101670889	101670959	.	+	.	gene_id "LOC115213842"; ID ""; gene_name "LOC115213842"; transcript_id "G27607.35"; exon_number "18"; uniq_trans_id "G27607.35";
NC_043003.1	PBRI	exon	101673502	101673550	.	+	.	gene_id "LOC115213842"; ID ""; gene_name "LOC115213842"; transcript_id "G27607.35"; exon_number "19"; uniq_trans_id "G27607.35";
NC_043003.1	PBRI	exon	101677505	101677590	.	+	.	gene_id "LOC115213842"; ID ""; gene_name "LOC115213842"; transcript_id "G27607.35"; exon_number "20"; uniq_trans_id "G27607.35";
NC_043003.1	PBRI	exon	101679000	101679122	.	+	.	gene_id "LOC115213842"; ID ""; gene_name "LOC115213842"; transcript_id "G27607.35"; exon_number "21"; uniq_trans_id "G27607.35";
NC_043003.1	PBRI	exon	101684511	101685408	.	+	.	gene_id "LOC115213842"; ID ""; gene_name "LOC115213842"; transcript_id "G27607.35"; exon_number "22"; uniq_trans_id "G27607.35";
NC_043003.1	PBRI	transcript	101605985	101685408	.	+	.	gene_id "LOC115213842"; ID ""; gene_name "LOC115213842"; transcript_id "G27607.38"; uniq_trans_id "G27607.38";
NC_043003.1	PBRI	exon	101605985	101606178	.	+	.	gene_id "LOC115213842"; ID ""; gene_name "LOC115213842"; transcript_id "G27607.38"; exon_number "1"; uniq_trans_id "G27607.38";
NC_043003.1	PBRI	exon	101613682	101613863	.	+	.	gene_id "LOC115213842"; ID ""; gene_name "LOC115213842"; transcript_id "G27607.38"; exon_number "2"; uniq_trans_id "G27607.38";
NC_043003.1	PBRI	exon	101618569	101618635	.	+	.	gene_id "LOC115213842"; ID ""; gene_name "LOC115213842"; transcript_id "G27607.38"; exon_number "3"; uniq_trans_id "G27607.38";
NC_043003.1	PBRI	exon	101619496	101619626	.	+	.	gene_id "LOC115213842"; ID ""; gene_name "LOC115213842"; transcript_id "G27607.38"; exon_number "4"; uniq_trans_id "G27607.38";
NC_043003.1	PBRI	exon	101621629	101621823	.	+	.	gene_id "LOC115213842"; ID ""; gene_name "LOC115213842"; transcript_id "G27607.38"; exon_number "5"; uniq_trans_id "G27607.38";
NC_043003.1	PBRI	exon	101622570	101622704	.	+	.	gene_id "LOC115213842"; ID ""; gene_name "LOC115213842"; transcript_id "G27607.38"; exon_number "6"; uniq_trans_id "G27607.38";
NC_043003.1	PBRI	exon	101623623	101623739	.	+	.	gene_id "LOC115213842"; ID ""; gene_name "LOC115213842"; transcript_id "G27607.38"; exon_number "7"; uniq_trans_id "G27607.38";
NC_043003.1	PBRI	exon	101625387	101625465	.	+	.	gene_id "LOC115213842"; ID ""; gene_name "LOC115213842"; transcript_id "G27607.38"; exon_number "8"; uniq_trans_id "G27607.38";
NC_043003.1	PBRI	exon	101628451	101628596	.	+	.	gene_id "LOC115213842"; ID ""; gene_name "LOC115213842"; transcript_id "G27607.38"; exon_number "9"; uniq_trans_id "G27607.38";
NC_043003.1	PBRI	exon	101630688	101630783	.	+	.	gene_id "LOC115213842"; ID ""; gene_name "LOC115213842"; transcript_id "G27607.38"; exon_number "10"; uniq_trans_id "G27607.38";
NC_043003.1	PBRI	exon	101631303	101631434	.	+	.	gene_id "LOC115213842"; ID ""; gene_name "LOC115213842"; transcript_id "G27607.38"; exon_number "11"; uniq_trans_id "G27607.38";
NC_043003.1	PBRI	exon	101634190	101634378	.	+	.	gene_id "LOC115213842"; ID ""; gene_name "LOC115213842"; transcript_id "G27607.38"; exon_number "12"; uniq_trans_id "G27607.38";
NC_043003.1	PBRI	exon	101639177	101639263	.	+	.	gene_id "LOC115213842"; ID ""; gene_name "LOC115213842"; transcript_id "G27607.38"; exon_number "13"; uniq_trans_id "G27607.38";
NC_043003.1	PBRI	exon	101652086	101652109	.	+	.	gene_id "LOC115213842"; ID ""; gene_name "LOC115213842"; transcript_id "G27607.38"; exon_number "14"; uniq_trans_id "G27607.38";
NC_043003.1	PBRI	exon	101667814	101667977	.	+	.	gene_id "LOC115213842"; ID ""; gene_name "LOC115213842"; transcript_id "G27607.38"; exon_number "15"; uniq_trans_id "G27607.38";
NC_043003.1	PBRI	exon	101669774	101669867	.	+	.	gene_id "LOC115213842"; ID ""; gene_name "LOC115213842"; transcript_id "G27607.38"; exon_number "16"; uniq_trans_id "G27607.38";
NC_043003.1	PBRI	exon	101670889	101670959	.	+	.	gene_id "LOC115213842"; ID ""; gene_name "LOC115213842"; transcript_id "G27607.38"; exon_number "17"; uniq_trans_id "G27607.38";
NC_043003.1	PBRI	exon	101673502	101673550	.	+	.	gene_id "LOC115213842"; ID ""; gene_name "LOC115213842"; transcript_id "G27607.38"; exon_number "18"; uniq_trans_id "G27607.38";
NC_043003.1	PBRI	exon	101677505	101677590	.	+	.	gene_id "LOC115213842"; ID ""; gene_name "LOC115213842"; transcript_id "G27607.38"; exon_number "19"; uniq_trans_id "G27607.38";
NC_043003.1	PBRI	exon	101679000	101679122	.	+	.	gene_id "LOC115213842"; ID ""; gene_name "LOC115213842"; transcript_id "G27607.38"; exon_number "20"; uniq_trans_id "G27607.38";
NC_043003.1	PBRI	exon	101684511	101685408	.	+	.	gene_id "LOC115213842"; ID ""; gene_name "LOC115213842"; transcript_id "G27607.38"; exon_number "21"; uniq_trans_id "G27607.38";
NC_043003.1	PBRI	transcript	101605985	101685408	.	+	.	gene_id "LOC115213842"; ID ""; gene_name "LOC115213842"; transcript_id "G27607.40"; uniq_trans_id "G27607.40";
NC_043003.1	PBRI	exon	101605985	101606178	.	+	.	gene_id "LOC115213842"; ID ""; gene_name "LOC115213842"; transcript_id "G27607.40"; exon_number "1"; uniq_trans_id "G27607.40";
NC_043003.1	PBRI	exon	101613682	101613863	.	+	.	gene_id "LOC115213842"; ID ""; gene_name "LOC115213842"; transcript_id "G27607.40"; exon_number "2"; uniq_trans_id "G27607.40";
NC_043003.1	PBRI	exon	101618569	101618635	.	+	.	gene_id "LOC115213842"; ID ""; gene_name "LOC115213842"; transcript_id "G27607.40"; exon_number "3"; uniq_trans_id "G27607.40";
NC_043003.1	PBRI	exon	101619496	101619626	.	+	.	gene_id "LOC115213842"; ID ""; gene_name "LOC115213842"; transcript_id "G27607.40"; exon_number "4"; uniq_trans_id "G27607.40";
NC_043003.1	PBRI	exon	101621629	101621823	.	+	.	gene_id "LOC115213842"; ID ""; gene_name "LOC115213842"; transcript_id "G27607.40"; exon_number "5"; uniq_trans_id "G27607.40";
NC_043003.1	PBRI	exon	101622570	101622704	.	+	.	gene_id "LOC115213842"; ID ""; gene_name "LOC115213842"; transcript_id "G27607.40"; exon_number "6"; uniq_trans_id "G27607.40";
NC_043003.1	PBRI	exon	101623623	101623739	.	+	.	gene_id "LOC115213842"; ID ""; gene_name "LOC115213842"; transcript_id "G27607.40"; exon_number "7"; uniq_trans_id "G27607.40";
NC_043003.1	PBRI	exon	101625387	101625465	.	+	.	gene_id "LOC115213842"; ID ""; gene_name "LOC115213842"; transcript_id "G27607.40"; exon_number "8"; uniq_trans_id "G27607.40";
NC_043003.1	PBRI	exon	101628451	101628596	.	+	.	gene_id "LOC115213842"; ID ""; gene_name "LOC115213842"; transcript_id "G27607.40"; exon_number "9"; uniq_trans_id "G27607.40";
NC_043003.1	PBRI	exon	101630688	101630783	.	+	.	gene_id "LOC115213842"; ID ""; gene_name "LOC115213842"; transcript_id "G27607.40"; exon_number "10"; uniq_trans_id "G27607.40";
NC_043003.1	PBRI	exon	101631303	101631434	.	+	.	gene_id "LOC115213842"; ID ""; gene_name "LOC115213842"; transcript_id "G27607.40"; exon_number "11"; uniq_trans_id "G27607.40";
NC_043003.1	PBRI	exon	101634190	101634378	.	+	.	gene_id "LOC115213842"; ID ""; gene_name "LOC115213842"; transcript_id "G27607.40"; exon_number "12"; uniq_trans_id "G27607.40";
NC_043003.1	PBRI	exon	101639177	101639263	.	+	.	gene_id "LOC115213842"; ID ""; gene_name "LOC115213842"; transcript_id "G27607.40"; exon_number "13"; uniq_trans_id "G27607.40";
NC_043003.1	PBRI	exon	101663051	101663197	.	+	.	gene_id "LOC115213842"; ID ""; gene_name "LOC115213842"; transcript_id "G27607.40"; exon_number "14"; uniq_trans_id "G27607.40";
NC_043003.1	PBRI	exon	101667814	101667977	.	+	.	gene_id "LOC115213842"; ID ""; gene_name "LOC115213842"; transcript_id "G27607.40"; exon_number "15"; uniq_trans_id "G27607.40";
NC_043003.1	PBRI	exon	101669774	101669867	.	+	.	gene_id "LOC115213842"; ID ""; gene_name "LOC115213842"; transcript_id "G27607.40"; exon_number "16"; uniq_trans_id "G27607.40";
NC_043003.1	PBRI	exon	101670889	101670959	.	+	.	gene_id "LOC115213842"; ID ""; gene_name "LOC115213842"; transcript_id "G27607.40"; exon_number "17"; uniq_trans_id "G27607.40";
NC_043003.1	PBRI	exon	101673502	101673550	.	+	.	gene_id "LOC115213842"; ID ""; gene_name "LOC115213842"; transcript_id "G27607.40"; exon_number "18"; uniq_trans_id "G27607.40";
NC_043003.1	PBRI	exon	101677505	101677590	.	+	.	gene_id "LOC115213842"; ID ""; gene_name "LOC115213842"; transcript_id "G27607.40"; exon_number "19"; uniq_trans_id "G27607.40";
NC_043003.1	PBRI	exon	101679000	101679122	.	+	.	gene_id "LOC115213842"; ID ""; gene_name "LOC115213842"; transcript_id "G27607.40"; exon_number "20"; uniq_trans_id "G27607.40";
NC_043003.1	PBRI	exon	101684511	101685408	.	+	.	gene_id "LOC115213842"; ID ""; gene_name "LOC115213842"; transcript_id "G27607.40"; exon_number "21"; uniq_trans_id "G27607.40";
NC_043003.1	PBRI	transcript	101605985	101685408	.	+	.	gene_id "LOC115213842"; ID ""; gene_name "LOC115213842"; transcript_id "G27607.41"; uniq_trans_id "G27607.41";
NC_043003.1	PBRI	exon	101605985	101606178	.	+	.	gene_id "LOC115213842"; ID ""; gene_name "LOC115213842"; transcript_id "G27607.41"; exon_number "1"; uniq_trans_id "G27607.41";
NC_043003.1	PBRI	exon	101613682	101613863	.	+	.	gene_id "LOC115213842"; ID ""; gene_name "LOC115213842"; transcript_id "G27607.41"; exon_number "2"; uniq_trans_id "G27607.41";
NC_043003.1	PBRI	exon	101619496	101619626	.	+	.	gene_id "LOC115213842"; ID ""; gene_name "LOC115213842"; transcript_id "G27607.41"; exon_number "3"; uniq_trans_id "G27607.41";
NC_043003.1	PBRI	exon	101621629	101621823	.	+	.	gene_id "LOC115213842"; ID ""; gene_name "LOC115213842"; transcript_id "G27607.41"; exon_number "4"; uniq_trans_id "G27607.41";
NC_043003.1	PBRI	exon	101622570	101622704	.	+	.	gene_id "LOC115213842"; ID ""; gene_name "LOC115213842"; transcript_id "G27607.41"; exon_number "5"; uniq_trans_id "G27607.41";
NC_043003.1	PBRI	exon	101623623	101623739	.	+	.	gene_id "LOC115213842"; ID ""; gene_name "LOC115213842"; transcript_id "G27607.41"; exon_number "6"; uniq_trans_id "G27607.41";
NC_043003.1	PBRI	exon	101625387	101625465	.	+	.	gene_id "LOC115213842"; ID ""; gene_name "LOC115213842"; transcript_id "G27607.41"; exon_number "7"; uniq_trans_id "G27607.41";
NC_043003.1	PBRI	exon	101628451	101628596	.	+	.	gene_id "LOC115213842"; ID ""; gene_name "LOC115213842"; transcript_id "G27607.41"; exon_number "8"; uniq_trans_id "G27607.41";
NC_043003.1	PBRI	exon	101630688	101630783	.	+	.	gene_id "LOC115213842"; ID ""; gene_name "LOC115213842"; transcript_id "G27607.41"; exon_number "9"; uniq_trans_id "G27607.41";
NC_043003.1	PBRI	exon	101631303	101631434	.	+	.	gene_id "LOC115213842"; ID ""; gene_name "LOC115213842"; transcript_id "G27607.41"; exon_number "10"; uniq_trans_id "G27607.41";
NC_043003.1	PBRI	exon	101634190	101634378	.	+	.	gene_id "LOC115213842"; ID ""; gene_name "LOC115213842"; transcript_id "G27607.41"; exon_number "11"; uniq_trans_id "G27607.41";
NC_043003.1	PBRI	exon	101639177	101639263	.	+	.	gene_id "LOC115213842"; ID ""; gene_name "LOC115213842"; transcript_id "G27607.41"; exon_number "12"; uniq_trans_id "G27607.41";
NC_043003.1	PBRI	exon	101652086	101652109	.	+	.	gene_id "LOC115213842"; ID ""; gene_name "LOC115213842"; transcript_id "G27607.41"; exon_number "13"; uniq_trans_id "G27607.41";
NC_043003.1	PBRI	exon	101663051	101663197	.	+	.	gene_id "LOC115213842"; ID ""; gene_name "LOC115213842"; transcript_id "G27607.41"; exon_number "14"; uniq_trans_id "G27607.41";
NC_043003.1	PBRI	exon	101667814	101667977	.	+	.	gene_id "LOC115213842"; ID ""; gene_name "LOC115213842"; transcript_id "G27607.41"; exon_number "15"; uniq_trans_id "G27607.41";
NC_043003.1	PBRI	exon	101669774	101669867	.	+	.	gene_id "LOC115213842"; ID ""; gene_name "LOC115213842"; transcript_id "G27607.41"; exon_number "16"; uniq_trans_id "G27607.41";
NC_043003.1	PBRI	exon	101670889	101670959	.	+	.	gene_id "LOC115213842"; ID ""; gene_name "LOC115213842"; transcript_id "G27607.41"; exon_number "17"; uniq_trans_id "G27607.41";
NC_043003.1	PBRI	exon	101673502	101673550	.	+	.	gene_id "LOC115213842"; ID ""; gene_name "LOC115213842"; transcript_id "G27607.41"; exon_number "18"; uniq_trans_id "G27607.41";
NC_043003.1	PBRI	exon	101677505	101677590	.	+	.	gene_id "LOC115213842"; ID ""; gene_name "LOC115213842"; transcript_id "G27607.41"; exon_number "19"; uniq_trans_id "G27607.41";
NC_043003.1	PBRI	exon	101679000	101679122	.	+	.	gene_id "LOC115213842"; ID ""; gene_name "LOC115213842"; transcript_id "G27607.41"; exon_number "20"; uniq_trans_id "G27607.41";
NC_043003.1	PBRI	exon	101684511	101685408	.	+	.	gene_id "LOC115213842"; ID ""; gene_name "LOC115213842"; transcript_id "G27607.41"; exon_number "21"; uniq_trans_id "G27607.41";
NC_043003.1	PBRI	transcript	101605991	101685408	.	+	.	gene_id "LOC115213842"; ID ""; gene_name "LOC115213842"; transcript_id "G27607.42"; uniq_trans_id "G27607.42";
NC_043003.1	PBRI	exon	101605991	101606178	.	+	.	gene_id "LOC115213842"; ID ""; gene_name "LOC115213842"; transcript_id "G27607.42"; exon_number "1"; uniq_trans_id "G27607.42";
NC_043003.1	PBRI	exon	101619496	101619626	.	+	.	gene_id "LOC115213842"; ID ""; gene_name "LOC115213842"; transcript_id "G27607.42"; exon_number "2"; uniq_trans_id "G27607.42";
NC_043003.1	PBRI	exon	101621629	101621823	.	+	.	gene_id "LOC115213842"; ID ""; gene_name "LOC115213842"; transcript_id "G27607.42"; exon_number "3"; uniq_trans_id "G27607.42";
NC_043003.1	PBRI	exon	101622570	101622704	.	+	.	gene_id "LOC115213842"; ID ""; gene_name "LOC115213842"; transcript_id "G27607.42"; exon_number "4"; uniq_trans_id "G27607.42";
NC_043003.1	PBRI	exon	101623623	101623739	.	+	.	gene_id "LOC115213842"; ID ""; gene_name "LOC115213842"; transcript_id "G27607.42"; exon_number "5"; uniq_trans_id "G27607.42";
NC_043003.1	PBRI	exon	101625387	101625465	.	+	.	gene_id "LOC115213842"; ID ""; gene_name "LOC115213842"; transcript_id "G27607.42"; exon_number "6"; uniq_trans_id "G27607.42";
NC_043003.1	PBRI	exon	101628451	101628596	.	+	.	gene_id "LOC115213842"; ID ""; gene_name "LOC115213842"; transcript_id "G27607.42"; exon_number "7"; uniq_trans_id "G27607.42";
NC_043003.1	PBRI	exon	101630688	101630783	.	+	.	gene_id "LOC115213842"; ID ""; gene_name "LOC115213842"; transcript_id "G27607.42"; exon_number "8"; uniq_trans_id "G27607.42";
NC_043003.1	PBRI	exon	101631303	101631434	.	+	.	gene_id "LOC115213842"; ID ""; gene_name "LOC115213842"; transcript_id "G27607.42"; exon_number "9"; uniq_trans_id "G27607.42";
NC_043003.1	PBRI	exon	101634190	101634378	.	+	.	gene_id "LOC115213842"; ID ""; gene_name "LOC115213842"; transcript_id "G27607.42"; exon_number "10"; uniq_trans_id "G27607.42";
NC_043003.1	PBRI	exon	101639177	101639263	.	+	.	gene_id "LOC115213842"; ID ""; gene_name "LOC115213842"; transcript_id "G27607.42"; exon_number "11"; uniq_trans_id "G27607.42";
NC_043003.1	PBRI	exon	101652086	101652109	.	+	.	gene_id "LOC115213842"; ID ""; gene_name "LOC115213842"; transcript_id "G27607.42"; exon_number "12"; uniq_trans_id "G27607.42";
NC_043003.1	PBRI	exon	101663051	101663197	.	+	.	gene_id "LOC115213842"; ID ""; gene_name "LOC115213842"; transcript_id "G27607.42"; exon_number "13"; uniq_trans_id "G27607.42";
NC_043003.1	PBRI	exon	101667814	101667977	.	+	.	gene_id "LOC115213842"; ID ""; gene_name "LOC115213842"; transcript_id "G27607.42"; exon_number "14"; uniq_trans_id "G27607.42";
NC_043003.1	PBRI	exon	101669774	101669867	.	+	.	gene_id "LOC115213842"; ID ""; gene_name "LOC115213842"; transcript_id "G27607.42"; exon_number "15"; uniq_trans_id "G27607.42";
NC_043003.1	PBRI	exon	101670889	101670959	.	+	.	gene_id "LOC115213842"; ID ""; gene_name "LOC115213842"; transcript_id "G27607.42"; exon_number "16"; uniq_trans_id "G27607.42";
NC_043003.1	PBRI	exon	101673502	101673550	.	+	.	gene_id "LOC115213842"; ID ""; gene_name "LOC115213842"; transcript_id "G27607.42"; exon_number "17"; uniq_trans_id "G27607.42";
NC_043003.1	PBRI	exon	101677505	101677590	.	+	.	gene_id "LOC115213842"; ID ""; gene_name "LOC115213842"; transcript_id "G27607.42"; exon_number "18"; uniq_trans_id "G27607.42";
NC_043003.1	PBRI	exon	101679000	101679122	.	+	.	gene_id "LOC115213842"; ID ""; gene_name "LOC115213842"; transcript_id "G27607.42"; exon_number "19"; uniq_trans_id "G27607.42";
NC_043003.1	PBRI	exon	101684511	101685408	.	+	.	gene_id "LOC115213842"; ID ""; gene_name "LOC115213842"; transcript_id "G27607.42"; exon_number "20"; uniq_trans_id "G27607.42";
NC_043003.1	PBRI	transcript	101606082	101685408	.	+	.	gene_id "LOC115213842"; ID ""; gene_name "LOC115213842"; transcript_id "G27607.44"; uniq_trans_id "G27607.44";
NC_043003.1	PBRI	exon	101606082	101606178	.	+	.	gene_id "LOC115213842"; ID ""; gene_name "LOC115213842"; transcript_id "G27607.44"; exon_number "1"; uniq_trans_id "G27607.44";
NC_043003.1	PBRI	exon	101613682	101613863	.	+	.	gene_id "LOC115213842"; ID ""; gene_name "LOC115213842"; transcript_id "G27607.44"; exon_number "2"; uniq_trans_id "G27607.44";
NC_043003.1	PBRI	exon	101618569	101618635	.	+	.	gene_id "LOC115213842"; ID ""; gene_name "LOC115213842"; transcript_id "G27607.44"; exon_number "3"; uniq_trans_id "G27607.44";
NC_043003.1	PBRI	exon	101619496	101619626	.	+	.	gene_id "LOC115213842"; ID ""; gene_name "LOC115213842"; transcript_id "G27607.44"; exon_number "4"; uniq_trans_id "G27607.44";
NC_043003.1	PBRI	exon	101621629	101621823	.	+	.	gene_id "LOC115213842"; ID ""; gene_name "LOC115213842"; transcript_id "G27607.44"; exon_number "5"; uniq_trans_id "G27607.44";
NC_043003.1	PBRI	exon	101622570	101622704	.	+	.	gene_id "LOC115213842"; ID ""; gene_name "LOC115213842"; transcript_id "G27607.44"; exon_number "6"; uniq_trans_id "G27607.44";
NC_043003.1	PBRI	exon	101623623	101623739	.	+	.	gene_id "LOC115213842"; ID ""; gene_name "LOC115213842"; transcript_id "G27607.44"; exon_number "7"; uniq_trans_id "G27607.44";
NC_043003.1	PBRI	exon	101625387	101625465	.	+	.	gene_id "LOC115213842"; ID ""; gene_name "LOC115213842"; transcript_id "G27607.44"; exon_number "8"; uniq_trans_id "G27607.44";
NC_043003.1	PBRI	exon	101628451	101628596	.	+	.	gene_id "LOC115213842"; ID ""; gene_name "LOC115213842"; transcript_id "G27607.44"; exon_number "9"; uniq_trans_id "G27607.44";
NC_043003.1	PBRI	exon	101630688	101630783	.	+	.	gene_id "LOC115213842"; ID ""; gene_name "LOC115213842"; transcript_id "G27607.44"; exon_number "10"; uniq_trans_id "G27607.44";
NC_043003.1	PBRI	exon	101631303	101631493	.	+	.	gene_id "LOC115213842"; ID ""; gene_name "LOC115213842"; transcript_id "G27607.44"; exon_number "11"; uniq_trans_id "G27607.44";
NC_043003.1	PBRI	exon	101634190	101634378	.	+	.	gene_id "LOC115213842"; ID ""; gene_name "LOC115213842"; transcript_id "G27607.44"; exon_number "12"; uniq_trans_id "G27607.44";
NC_043003.1	PBRI	exon	101639177	101639263	.	+	.	gene_id "LOC115213842"; ID ""; gene_name "LOC115213842"; transcript_id "G27607.44"; exon_number "13"; uniq_trans_id "G27607.44";
NC_043003.1	PBRI	exon	101652086	101652109	.	+	.	gene_id "LOC115213842"; ID ""; gene_name "LOC115213842"; transcript_id "G27607.44"; exon_number "14"; uniq_trans_id "G27607.44";
NC_043003.1	PBRI	exon	101663051	101663197	.	+	.	gene_id "LOC115213842"; ID ""; gene_name "LOC115213842"; transcript_id "G27607.44"; exon_number "15"; uniq_trans_id "G27607.44";
NC_043003.1	PBRI	exon	101667814	101667977	.	+	.	gene_id "LOC115213842"; ID ""; gene_name "LOC115213842"; transcript_id "G27607.44"; exon_number "16"; uniq_trans_id "G27607.44";
NC_043003.1	PBRI	exon	101669774	101669867	.	+	.	gene_id "LOC115213842"; ID ""; gene_name "LOC115213842"; transcript_id "G27607.44"; exon_number "17"; uniq_trans_id "G27607.44";
NC_043003.1	PBRI	exon	101670889	101670959	.	+	.	gene_id "LOC115213842"; ID ""; gene_name "LOC115213842"; transcript_id "G27607.44"; exon_number "18"; uniq_trans_id "G27607.44";
NC_043003.1	PBRI	exon	101673502	101673550	.	+	.	gene_id "LOC115213842"; ID ""; gene_name "LOC115213842"; transcript_id "G27607.44"; exon_number "19"; uniq_trans_id "G27607.44";
NC_043003.1	PBRI	exon	101677505	101677590	.	+	.	gene_id "LOC115213842"; ID ""; gene_name "LOC115213842"; transcript_id "G27607.44"; exon_number "20"; uniq_trans_id "G27607.44";
NC_043003.1	PBRI	exon	101679000	101679122	.	+	.	gene_id "LOC115213842"; ID ""; gene_name "LOC115213842"; transcript_id "G27607.44"; exon_number "21"; uniq_trans_id "G27607.44";
NC_043003.1	PBRI	exon	101684511	101685408	.	+	.	gene_id "LOC115213842"; ID ""; gene_name "LOC115213842"; transcript_id "G27607.44"; exon_number "22"; uniq_trans_id "G27607.44";
NC_043003.1	PBRI	transcript	101606164	101685408	.	+	.	gene_id "LOC115213842"; ID ""; gene_name "LOC115213842"; transcript_id "G27607.45"; uniq_trans_id "G27607.45";
NC_043003.1	PBRI	exon	101606164	101606307	.	+	.	gene_id "LOC115213842"; ID ""; gene_name "LOC115213842"; transcript_id "G27607.45"; exon_number "1"; uniq_trans_id "G27607.45";
NC_043003.1	PBRI	exon	101613197	101613248	.	+	.	gene_id "LOC115213842"; ID ""; gene_name "LOC115213842"; transcript_id "G27607.45"; exon_number "2"; uniq_trans_id "G27607.45";
NC_043003.1	PBRI	exon	101613682	101613863	.	+	.	gene_id "LOC115213842"; ID ""; gene_name "LOC115213842"; transcript_id "G27607.45"; exon_number "3"; uniq_trans_id "G27607.45";
NC_043003.1	PBRI	exon	101618569	101618635	.	+	.	gene_id "LOC115213842"; ID ""; gene_name "LOC115213842"; transcript_id "G27607.45"; exon_number "4"; uniq_trans_id "G27607.45";
NC_043003.1	PBRI	exon	101619496	101619626	.	+	.	gene_id "LOC115213842"; ID ""; gene_name "LOC115213842"; transcript_id "G27607.45"; exon_number "5"; uniq_trans_id "G27607.45";
NC_043003.1	PBRI	exon	101621629	101621823	.	+	.	gene_id "LOC115213842"; ID ""; gene_name "LOC115213842"; transcript_id "G27607.45"; exon_number "6"; uniq_trans_id "G27607.45";
NC_043003.1	PBRI	exon	101622570	101622704	.	+	.	gene_id "LOC115213842"; ID ""; gene_name "LOC115213842"; transcript_id "G27607.45"; exon_number "7"; uniq_trans_id "G27607.45";
NC_043003.1	PBRI	exon	101623623	101623739	.	+	.	gene_id "LOC115213842"; ID ""; gene_name "LOC115213842"; transcript_id "G27607.45"; exon_number "8"; uniq_trans_id "G27607.45";
NC_043003.1	PBRI	exon	101625387	101625465	.	+	.	gene_id "LOC115213842"; ID ""; gene_name "LOC115213842"; transcript_id "G27607.45"; exon_number "9"; uniq_trans_id "G27607.45";
NC_043003.1	PBRI	exon	101628451	101628596	.	+	.	gene_id "LOC115213842"; ID ""; gene_name "LOC115213842"; transcript_id "G27607.45"; exon_number "10"; uniq_trans_id "G27607.45";
NC_043003.1	PBRI	exon	101630688	101630783	.	+	.	gene_id "LOC115213842"; ID ""; gene_name "LOC115213842"; transcript_id "G27607.45"; exon_number "11"; uniq_trans_id "G27607.45";
NC_043003.1	PBRI	exon	101631303	101631434	.	+	.	gene_id "LOC115213842"; ID ""; gene_name "LOC115213842"; transcript_id "G27607.45"; exon_number "12"; uniq_trans_id "G27607.45";
NC_043003.1	PBRI	exon	101634190	101634378	.	+	.	gene_id "LOC115213842"; ID ""; gene_name "LOC115213842"; transcript_id "G27607.45"; exon_number "13"; uniq_trans_id "G27607.45";
NC_043003.1	PBRI	exon	101639177	101639263	.	+	.	gene_id "LOC115213842"; ID ""; gene_name "LOC115213842"; transcript_id "G27607.45"; exon_number "14"; uniq_trans_id "G27607.45";
NC_043003.1	PBRI	exon	101652086	101652109	.	+	.	gene_id "LOC115213842"; ID ""; gene_name "LOC115213842"; transcript_id "G27607.45"; exon_number "15"; uniq_trans_id "G27607.45";
NC_043003.1	PBRI	exon	101663051	101663197	.	+	.	gene_id "LOC115213842"; ID ""; gene_name "LOC115213842"; transcript_id "G27607.45"; exon_number "16"; uniq_trans_id "G27607.45";
NC_043003.1	PBRI	exon	101667814	101667977	.	+	.	gene_id "LOC115213842"; ID ""; gene_name "LOC115213842"; transcript_id "G27607.45"; exon_number "17"; uniq_trans_id "G27607.45";
NC_043003.1	PBRI	exon	101669774	101669867	.	+	.	gene_id "LOC115213842"; ID ""; gene_name "LOC115213842"; transcript_id "G27607.45"; exon_number "18"; uniq_trans_id "G27607.45";
NC_043003.1	PBRI	exon	101670889	101670959	.	+	.	gene_id "LOC115213842"; ID ""; gene_name "LOC115213842"; transcript_id "G27607.45"; exon_number "19"; uniq_trans_id "G27607.45";
NC_043003.1	PBRI	exon	101673502	101673550	.	+	.	gene_id "LOC115213842"; ID ""; gene_name "LOC115213842"; transcript_id "G27607.45"; exon_number "20"; uniq_trans_id "G27607.45";
NC_043003.1	PBRI	exon	101677505	101677590	.	+	.	gene_id "LOC115213842"; ID ""; gene_name "LOC115213842"; transcript_id "G27607.45"; exon_number "21"; uniq_trans_id "G27607.45";
NC_043003.1	PBRI	exon	101679000	101679122	.	+	.	gene_id "LOC115213842"; ID ""; gene_name "LOC115213842"; transcript_id "G27607.45"; exon_number "22"; uniq_trans_id "G27607.45";
NC_043003.1	PBRI	exon	101684511	101685408	.	+	.	gene_id "LOC115213842"; ID ""; gene_name "LOC115213842"; transcript_id "G27607.45"; exon_number "23"; uniq_trans_id "G27607.45";
NC_043003.1	PBRI	transcript	101613055	101685408	.	+	.	gene_id "LOC115213842"; ID ""; gene_name "LOC115213842"; transcript_id "G27607.46"; uniq_trans_id "G27607.46";
NC_043003.1	PBRI	exon	101613055	101613248	.	+	.	gene_id "LOC115213842"; ID ""; gene_name "LOC115213842"; transcript_id "G27607.46"; exon_number "1"; uniq_trans_id "G27607.46";
NC_043003.1	PBRI	exon	101613682	101613863	.	+	.	gene_id "LOC115213842"; ID ""; gene_name "LOC115213842"; transcript_id "G27607.46"; exon_number "2"; uniq_trans_id "G27607.46";
NC_043003.1	PBRI	exon	101618569	101618635	.	+	.	gene_id "LOC115213842"; ID ""; gene_name "LOC115213842"; transcript_id "G27607.46"; exon_number "3"; uniq_trans_id "G27607.46";
NC_043003.1	PBRI	exon	101619496	101619626	.	+	.	gene_id "LOC115213842"; ID ""; gene_name "LOC115213842"; transcript_id "G27607.46"; exon_number "4"; uniq_trans_id "G27607.46";
NC_043003.1	PBRI	exon	101621629	101621823	.	+	.	gene_id "LOC115213842"; ID ""; gene_name "LOC115213842"; transcript_id "G27607.46"; exon_number "5"; uniq_trans_id "G27607.46";
NC_043003.1	PBRI	exon	101622570	101622704	.	+	.	gene_id "LOC115213842"; ID ""; gene_name "LOC115213842"; transcript_id "G27607.46"; exon_number "6"; uniq_trans_id "G27607.46";
NC_043003.1	PBRI	exon	101623623	101623739	.	+	.	gene_id "LOC115213842"; ID ""; gene_name "LOC115213842"; transcript_id "G27607.46"; exon_number "7"; uniq_trans_id "G27607.46";
NC_043003.1	PBRI	exon	101625387	101625465	.	+	.	gene_id "LOC115213842"; ID ""; gene_name "LOC115213842"; transcript_id "G27607.46"; exon_number "8"; uniq_trans_id "G27607.46";
NC_043003.1	PBRI	exon	101628451	101628596	.	+	.	gene_id "LOC115213842"; ID ""; gene_name "LOC115213842"; transcript_id "G27607.46"; exon_number "9"; uniq_trans_id "G27607.46";
NC_043003.1	PBRI	exon	101630688	101630783	.	+	.	gene_id "LOC115213842"; ID ""; gene_name "LOC115213842"; transcript_id "G27607.46"; exon_number "10"; uniq_trans_id "G27607.46";
NC_043003.1	PBRI	exon	101631303	101631434	.	+	.	gene_id "LOC115213842"; ID ""; gene_name "LOC115213842"; transcript_id "G27607.46"; exon_number "11"; uniq_trans_id "G27607.46";
NC_043003.1	PBRI	exon	101634190	101634378	.	+	.	gene_id "LOC115213842"; ID ""; gene_name "LOC115213842"; transcript_id "G27607.46"; exon_number "12"; uniq_trans_id "G27607.46";
NC_043003.1	PBRI	exon	101639177	101639263	.	+	.	gene_id "LOC115213842"; ID ""; gene_name "LOC115213842"; transcript_id "G27607.46"; exon_number "13"; uniq_trans_id "G27607.46";
NC_043003.1	PBRI	exon	101652086	101652109	.	+	.	gene_id "LOC115213842"; ID ""; gene_name "LOC115213842"; transcript_id "G27607.46"; exon_number "14"; uniq_trans_id "G27607.46";
NC_043003.1	PBRI	exon	101663051	101663197	.	+	.	gene_id "LOC115213842"; ID ""; gene_name "LOC115213842"; transcript_id "G27607.46"; exon_number "15"; uniq_trans_id "G27607.46";
NC_043003.1	PBRI	exon	101667814	101667977	.	+	.	gene_id "LOC115213842"; ID ""; gene_name "LOC115213842"; transcript_id "G27607.46"; exon_number "16"; uniq_trans_id "G27607.46";
NC_043003.1	PBRI	exon	101669774	101669867	.	+	.	gene_id "LOC115213842"; ID ""; gene_name "LOC115213842"; transcript_id "G27607.46"; exon_number "17"; uniq_trans_id "G27607.46";
NC_043003.1	PBRI	exon	101670889	101670959	.	+	.	gene_id "LOC115213842"; ID ""; gene_name "LOC115213842"; transcript_id "G27607.46"; exon_number "18"; uniq_trans_id "G27607.46";
NC_043003.1	PBRI	exon	101673502	101673550	.	+	.	gene_id "LOC115213842"; ID ""; gene_name "LOC115213842"; transcript_id "G27607.46"; exon_number "19"; uniq_trans_id "G27607.46";
NC_043003.1	PBRI	exon	101677505	101677590	.	+	.	gene_id "LOC115213842"; ID ""; gene_name "LOC115213842"; transcript_id "G27607.46"; exon_number "20"; uniq_trans_id "G27607.46";
NC_043003.1	PBRI	exon	101679000	101679122	.	+	.	gene_id "LOC115213842"; ID ""; gene_name "LOC115213842"; transcript_id "G27607.46"; exon_number "21"; uniq_trans_id "G27607.46";
NC_043003.1	PBRI	exon	101684511	101685408	.	+	.	gene_id "LOC115213842"; ID ""; gene_name "LOC115213842"; transcript_id "G27607.46"; exon_number "22"; uniq_trans_id "G27607.46";
NC_043003.1	PBRI	transcript	101656041	101685408	.	+	.	gene_id "LOC115213842"; ID ""; gene_name "LOC115213842"; transcript_id "G27607.53"; uniq_trans_id "G27607.53";
NC_043003.1	PBRI	exon	101656041	101657965	.	+	.	gene_id "LOC115213842"; ID ""; gene_name "LOC115213842"; transcript_id "G27607.53"; exon_number "1"; uniq_trans_id "G27607.53";
NC_043003.1	PBRI	exon	101663051	101663197	.	+	.	gene_id "LOC115213842"; ID ""; gene_name "LOC115213842"; transcript_id "G27607.53"; exon_number "2"; uniq_trans_id "G27607.53";
NC_043003.1	PBRI	exon	101667814	101667977	.	+	.	gene_id "LOC115213842"; ID ""; gene_name "LOC115213842"; transcript_id "G27607.53"; exon_number "3"; uniq_trans_id "G27607.53";
NC_043003.1	PBRI	exon	101669774	101669867	.	+	.	gene_id "LOC115213842"; ID ""; gene_name "LOC115213842"; transcript_id "G27607.53"; exon_number "4"; uniq_trans_id "G27607.53";
NC_043003.1	PBRI	exon	101670889	101670959	.	+	.	gene_id "LOC115213842"; ID ""; gene_name "LOC115213842"; transcript_id "G27607.53"; exon_number "5"; uniq_trans_id "G27607.53";
NC_043003.1	PBRI	exon	101673502	101673550	.	+	.	gene_id "LOC115213842"; ID ""; gene_name "LOC115213842"; transcript_id "G27607.53"; exon_number "6"; uniq_trans_id "G27607.53";
NC_043003.1	PBRI	exon	101677505	101677590	.	+	.	gene_id "LOC115213842"; ID ""; gene_name "LOC115213842"; transcript_id "G27607.53"; exon_number "7"; uniq_trans_id "G27607.53";
NC_043003.1	PBRI	exon	101679000	101679122	.	+	.	gene_id "LOC115213842"; ID ""; gene_name "LOC115213842"; transcript_id "G27607.53"; exon_number "8"; uniq_trans_id "G27607.53";
NC_043003.1	PBRI	exon	101684511	101685408	.	+	.	gene_id "LOC115213842"; ID ""; gene_name "LOC115213842"; transcript_id "G27607.53"; exon_number "9"; uniq_trans_id "G27607.53";
NC_043003.1	PBRI	transcript	101605968	101685408	.	+	.	gene_id "LOC115213842"; ID ""; gene_name "LOC115213842"; transcript_id "G27607.7"; uniq_trans_id "G27607.7";
NC_043003.1	PBRI	exon	101605968	101606178	.	+	.	gene_id "LOC115213842"; ID ""; gene_name "LOC115213842"; transcript_id "G27607.7"; exon_number "1"; uniq_trans_id "G27607.7";
NC_043003.1	PBRI	exon	101613682	101613863	.	+	.	gene_id "LOC115213842"; ID ""; gene_name "LOC115213842"; transcript_id "G27607.7"; exon_number "2"; uniq_trans_id "G27607.7";
NC_043003.1	PBRI	exon	101618569	101618635	.	+	.	gene_id "LOC115213842"; ID ""; gene_name "LOC115213842"; transcript_id "G27607.7"; exon_number "3"; uniq_trans_id "G27607.7";
NC_043003.1	PBRI	exon	101619496	101619626	.	+	.	gene_id "LOC115213842"; ID ""; gene_name "LOC115213842"; transcript_id "G27607.7"; exon_number "4"; uniq_trans_id "G27607.7";
NC_043003.1	PBRI	exon	101621629	101621823	.	+	.	gene_id "LOC115213842"; ID ""; gene_name "LOC115213842"; transcript_id "G27607.7"; exon_number "5"; uniq_trans_id "G27607.7";
NC_043003.1	PBRI	exon	101622570	101622704	.	+	.	gene_id "LOC115213842"; ID ""; gene_name "LOC115213842"; transcript_id "G27607.7"; exon_number "6"; uniq_trans_id "G27607.7";
NC_043003.1	PBRI	exon	101623623	101623739	.	+	.	gene_id "LOC115213842"; ID ""; gene_name "LOC115213842"; transcript_id "G27607.7"; exon_number "7"; uniq_trans_id "G27607.7";
NC_043003.1	PBRI	exon	101625387	101625465	.	+	.	gene_id "LOC115213842"; ID ""; gene_name "LOC115213842"; transcript_id "G27607.7"; exon_number "8"; uniq_trans_id "G27607.7";
NC_043003.1	PBRI	exon	101628451	101628596	.	+	.	gene_id "LOC115213842"; ID ""; gene_name "LOC115213842"; transcript_id "G27607.7"; exon_number "9"; uniq_trans_id "G27607.7";
NC_043003.1	PBRI	exon	101630688	101630783	.	+	.	gene_id "LOC115213842"; ID ""; gene_name "LOC115213842"; transcript_id "G27607.7"; exon_number "10"; uniq_trans_id "G27607.7";
NC_043003.1	PBRI	exon	101631303	101631434	.	+	.	gene_id "LOC115213842"; ID ""; gene_name "LOC115213842"; transcript_id "G27607.7"; exon_number "11"; uniq_trans_id "G27607.7";
NC_043003.1	PBRI	exon	101634190	101634378	.	+	.	gene_id "LOC115213842"; ID ""; gene_name "LOC115213842"; transcript_id "G27607.7"; exon_number "12"; uniq_trans_id "G27607.7";
NC_043003.1	PBRI	exon	101639177	101639263	.	+	.	gene_id "LOC115213842"; ID ""; gene_name "LOC115213842"; transcript_id "G27607.7"; exon_number "13"; uniq_trans_id "G27607.7";
NC_043003.1	PBRI	exon	101652086	101652109	.	+	.	gene_id "LOC115213842"; ID ""; gene_name "LOC115213842"; transcript_id "G27607.7"; exon_number "14"; uniq_trans_id "G27607.7";
NC_043003.1	PBRI	exon	101663032	101663197	.	+	.	gene_id "LOC115213842"; ID ""; gene_name "LOC115213842"; transcript_id "G27607.7"; exon_number "15"; uniq_trans_id "G27607.7";
NC_043003.1	PBRI	exon	101667814	101667977	.	+	.	gene_id "LOC115213842"; ID ""; gene_name "LOC115213842"; transcript_id "G27607.7"; exon_number "16"; uniq_trans_id "G27607.7";
NC_043003.1	PBRI	exon	101669774	101669867	.	+	.	gene_id "LOC115213842"; ID ""; gene_name "LOC115213842"; transcript_id "G27607.7"; exon_number "17"; uniq_trans_id "G27607.7";
NC_043003.1	PBRI	exon	101670889	101670959	.	+	.	gene_id "LOC115213842"; ID ""; gene_name "LOC115213842"; transcript_id "G27607.7"; exon_number "18"; uniq_trans_id "G27607.7";
NC_043003.1	PBRI	exon	101673502	101673550	.	+	.	gene_id "LOC115213842"; ID ""; gene_name "LOC115213842"; transcript_id "G27607.7"; exon_number "19"; uniq_trans_id "G27607.7";
NC_043003.1	PBRI	exon	101677505	101677590	.	+	.	gene_id "LOC115213842"; ID ""; gene_name "LOC115213842"; transcript_id "G27607.7"; exon_number "20"; uniq_trans_id "G27607.7";
NC_043003.1	PBRI	exon	101679000	101679122	.	+	.	gene_id "LOC115213842"; ID ""; gene_name "LOC115213842"; transcript_id "G27607.7"; exon_number "21"; uniq_trans_id "G27607.7";
NC_043003.1	PBRI	exon	101684511	101685408	.	+	.	gene_id "LOC115213842"; ID ""; gene_name "LOC115213842"; transcript_id "G27607.7"; exon_number "22"; uniq_trans_id "G27607.7";
NC_043003.1	Gnomon	transcript	101605944	101685371	.	+	.	gene_id "LOC115213842"; ID "XM_029782773.2"; gene_name "LOC115213842"; transcript_id "XM_029782773.2";
NC_043003.1	Gnomon	CDS	101606112	101606178	.	+	0	gene_id "LOC115213842"; db_xref "GeneID:115213842"; gbkey "CDS"; gene "LOC115213842"; ID ""; gene_name "LOC115213842"; transcript_id "XM_029782773.2"; product "small G protein signaling modulator 3 homolog isoform X1"; protein_id "XP_029638633.1"; exon_number "1";
NC_043003.1	Gnomon	CDS	101613682	101613863	.	+	2	gene_id "LOC115213842"; db_xref "GeneID:115213842"; gbkey "CDS"; gene "LOC115213842"; ID ""; gene_name "LOC115213842"; transcript_id "XM_029782773.2"; product "small G protein signaling modulator 3 homolog isoform X1"; protein_id "XP_029638633.1"; exon_number "2";
NC_043003.1	Gnomon	CDS	101618569	101618635	.	+	0	gene_id "LOC115213842"; db_xref "GeneID:115213842"; gbkey "CDS"; gene "LOC115213842"; ID ""; gene_name "LOC115213842"; transcript_id "XM_029782773.2"; product "small G protein signaling modulator 3 homolog isoform X1"; protein_id "XP_029638633.1"; exon_number "3";
NC_043003.1	Gnomon	CDS	101619496	101619626	.	+	2	gene_id "LOC115213842"; db_xref "GeneID:115213842"; gbkey "CDS"; gene "LOC115213842"; ID ""; gene_name "LOC115213842"; transcript_id "XM_029782773.2"; product "small G protein signaling modulator 3 homolog isoform X1"; protein_id "XP_029638633.1"; exon_number "4";
NC_043003.1	Gnomon	CDS	101621629	101621823	.	+	0	gene_id "LOC115213842"; db_xref "GeneID:115213842"; gbkey "CDS"; gene "LOC115213842"; ID ""; gene_name "LOC115213842"; transcript_id "XM_029782773.2"; product "small G protein signaling modulator 3 homolog isoform X1"; protein_id "XP_029638633.1"; exon_number "5";
NC_043003.1	Gnomon	CDS	101622570	101622704	.	+	0	gene_id "LOC115213842"; db_xref "GeneID:115213842"; gbkey "CDS"; gene "LOC115213842"; ID ""; gene_name "LOC115213842"; transcript_id "XM_029782773.2"; product "small G protein signaling modulator 3 homolog isoform X1"; protein_id "XP_029638633.1"; exon_number "6";
NC_043003.1	Gnomon	CDS	101623623	101623739	.	+	0	gene_id "LOC115213842"; db_xref "GeneID:115213842"; gbkey "CDS"; gene "LOC115213842"; ID ""; gene_name "LOC115213842"; transcript_id "XM_029782773.2"; product "small G protein signaling modulator 3 homolog isoform X1"; protein_id "XP_029638633.1"; exon_number "7";
NC_043003.1	Gnomon	CDS	101625387	101625465	.	+	0	gene_id "LOC115213842"; db_xref "GeneID:115213842"; gbkey "CDS"; gene "LOC115213842"; ID ""; gene_name "LOC115213842"; transcript_id "XM_029782773.2"; product "small G protein signaling modulator 3 homolog isoform X1"; protein_id "XP_029638633.1"; exon_number "8";
NC_043003.1	Gnomon	CDS	101628451	101628596	.	+	2	gene_id "LOC115213842"; db_xref "GeneID:115213842"; gbkey "CDS"; gene "LOC115213842"; ID ""; gene_name "LOC115213842"; transcript_id "XM_029782773.2"; product "small G protein signaling modulator 3 homolog isoform X1"; protein_id "XP_029638633.1"; exon_number "9";
NC_043003.1	Gnomon	CDS	101630688	101630783	.	+	0	gene_id "LOC115213842"; db_xref "GeneID:115213842"; gbkey "CDS"; gene "LOC115213842"; ID ""; gene_name "LOC115213842"; transcript_id "XM_029782773.2"; product "small G protein signaling modulator 3 homolog isoform X1"; protein_id "XP_029638633.1"; exon_number "10";
NC_043003.1	Gnomon	CDS	101631303	101631434	.	+	0	gene_id "LOC115213842"; db_xref "GeneID:115213842"; gbkey "CDS"; gene "LOC115213842"; ID ""; gene_name "LOC115213842"; transcript_id "XM_029782773.2"; product "small G protein signaling modulator 3 homolog isoform X1"; protein_id "XP_029638633.1"; exon_number "11";
NC_043003.1	Gnomon	CDS	101634190	101634378	.	+	0	gene_id "LOC115213842"; db_xref "GeneID:115213842"; gbkey "CDS"; gene "LOC115213842"; ID ""; gene_name "LOC115213842"; transcript_id "XM_029782773.2"; product "small G protein signaling modulator 3 homolog isoform X1"; protein_id "XP_029638633.1"; exon_number "12";
NC_043003.1	Gnomon	CDS	101639177	101639263	.	+	0	gene_id "LOC115213842"; db_xref "GeneID:115213842"; gbkey "CDS"; gene "LOC115213842"; ID ""; gene_name "LOC115213842"; transcript_id "XM_029782773.2"; product "small G protein signaling modulator 3 homolog isoform X1"; protein_id "XP_029638633.1"; exon_number "13";
NC_043003.1	Gnomon	CDS	101652086	101652109	.	+	0	gene_id "LOC115213842"; db_xref "GeneID:115213842"; gbkey "CDS"; gene "LOC115213842"; ID ""; gene_name "LOC115213842"; transcript_id "XM_029782773.2"; product "small G protein signaling modulator 3 homolog isoform X1"; protein_id "XP_029638633.1"; exon_number "14";
NC_043003.1	Gnomon	CDS	101657894	101657965	.	+	0	gene_id "LOC115213842"; db_xref "GeneID:115213842"; gbkey "CDS"; gene "LOC115213842"; ID ""; gene_name "LOC115213842"; transcript_id "XM_029782773.2"; product "small G protein signaling modulator 3 homolog isoform X1"; protein_id "XP_029638633.1"; exon_number "15";
NC_043003.1	Gnomon	CDS	101663051	101663197	.	+	0	gene_id "LOC115213842"; db_xref "GeneID:115213842"; gbkey "CDS"; gene "LOC115213842"; ID ""; gene_name "LOC115213842"; transcript_id "XM_029782773.2"; product "small G protein signaling modulator 3 homolog isoform X1"; protein_id "XP_029638633.1"; exon_number "16";
NC_043003.1	Gnomon	CDS	101667814	101667977	.	+	0	gene_id "LOC115213842"; db_xref "GeneID:115213842"; gbkey "CDS"; gene "LOC115213842"; ID ""; gene_name "LOC115213842"; transcript_id "XM_029782773.2"; product "small G protein signaling modulator 3 homolog isoform X1"; protein_id "XP_029638633.1"; exon_number "17";
NC_043003.1	Gnomon	CDS	101669774	101669867	.	+	1	gene_id "LOC115213842"; db_xref "GeneID:115213842"; gbkey "CDS"; gene "LOC115213842"; ID ""; gene_name "LOC115213842"; transcript_id "XM_029782773.2"; product "small G protein signaling modulator 3 homolog isoform X1"; protein_id "XP_029638633.1"; exon_number "18";
NC_043003.1	Gnomon	CDS	101670889	101670959	.	+	0	gene_id "LOC115213842"; db_xref "GeneID:115213842"; gbkey "CDS"; gene "LOC115213842"; ID ""; gene_name "LOC115213842"; transcript_id "XM_029782773.2"; product "small G protein signaling modulator 3 homolog isoform X1"; protein_id "XP_029638633.1"; exon_number "19";
NC_043003.1	Gnomon	CDS	101673502	101673550	.	+	1	gene_id "LOC115213842"; db_xref "GeneID:115213842"; gbkey "CDS"; gene "LOC115213842"; ID ""; gene_name "LOC115213842"; transcript_id "XM_029782773.2"; product "small G protein signaling modulator 3 homolog isoform X1"; protein_id "XP_029638633.1"; exon_number "20";
NC_043003.1	Gnomon	CDS	101677505	101677590	.	+	0	gene_id "LOC115213842"; db_xref "GeneID:115213842"; gbkey "CDS"; gene "LOC115213842"; ID ""; gene_name "LOC115213842"; transcript_id "XM_029782773.2"; product "small G protein signaling modulator 3 homolog isoform X1"; protein_id "XP_029638633.1"; exon_number "21";
NC_043003.1	Gnomon	CDS	101679000	101679122	.	+	1	gene_id "LOC115213842"; db_xref "GeneID:115213842"; gbkey "CDS"; gene "LOC115213842"; ID ""; gene_name "LOC115213842"; transcript_id "XM_029782773.2"; product "small G protein signaling modulator 3 homolog isoform X1"; protein_id "XP_029638633.1"; exon_number "22";
NC_043003.1	Gnomon	CDS	101684511	101684640	.	+	1	gene_id "LOC115213842"; db_xref "GeneID:115213842"; gbkey "CDS"; gene "LOC115213842"; ID ""; gene_name "LOC115213842"; transcript_id "XM_029782773.2"; product "small G protein signaling modulator 3 homolog isoform X1"; protein_id "XP_029638633.1"; exon_number "23";
NC_043003.1	Gnomon	exon	101605944	101606178	.	+	.	gene_id "LOC115213842"; db_xref "GeneID:115213842"; gbkey "mRNA"; gene "LOC115213842"; ID ""; gene_name "LOC115213842"; transcript_id "XM_029782773.2"; product "small G protein signaling modulator 3 homolog, transcript variant X1"; exon_number "1"; model_evidence "Supporting evidence includes similarity to: 1 Protein, and 100% coverage of the annotated genomic feature by RNAseq alignments, including 42 samples with support for all annotated introns";
NC_043003.1	Gnomon	exon	101613682	101613863	.	+	.	gene_id "LOC115213842"; db_xref "GeneID:115213842"; gbkey "mRNA"; gene "LOC115213842"; ID ""; gene_name "LOC115213842"; transcript_id "XM_029782773.2"; product "small G protein signaling modulator 3 homolog, transcript variant X1"; exon_number "2"; model_evidence "Supporting evidence includes similarity to: 1 Protein, and 100% coverage of the annotated genomic feature by RNAseq alignments, including 42 samples with support for all annotated introns";
NC_043003.1	Gnomon	exon	101618569	101618635	.	+	.	gene_id "LOC115213842"; db_xref "GeneID:115213842"; gbkey "mRNA"; gene "LOC115213842"; ID ""; gene_name "LOC115213842"; transcript_id "XM_029782773.2"; product "small G protein signaling modulator 3 homolog, transcript variant X1"; exon_number "3"; model_evidence "Supporting evidence includes similarity to: 1 Protein, and 100% coverage of the annotated genomic feature by RNAseq alignments, including 42 samples with support for all annotated introns";
NC_043003.1	Gnomon	exon	101619496	101619626	.	+	.	gene_id "LOC115213842"; db_xref "GeneID:115213842"; gbkey "mRNA"; gene "LOC115213842"; ID ""; gene_name "LOC115213842"; transcript_id "XM_029782773.2"; product "small G protein signaling modulator 3 homolog, transcript variant X1"; exon_number "4"; model_evidence "Supporting evidence includes similarity to: 1 Protein, and 100% coverage of the annotated genomic feature by RNAseq alignments, including 42 samples with support for all annotated introns";
NC_043003.1	Gnomon	exon	101621629	101621823	.	+	.	gene_id "LOC115213842"; db_xref "GeneID:115213842"; gbkey "mRNA"; gene "LOC115213842"; ID ""; gene_name "LOC115213842"; transcript_id "XM_029782773.2"; product "small G protein signaling modulator 3 homolog, transcript variant X1"; exon_number "5"; model_evidence "Supporting evidence includes similarity to: 1 Protein, and 100% coverage of the annotated genomic feature by RNAseq alignments, including 42 samples with support for all annotated introns";
NC_043003.1	Gnomon	exon	101622570	101622704	.	+	.	gene_id "LOC115213842"; db_xref "GeneID:115213842"; gbkey "mRNA"; gene "LOC115213842"; ID ""; gene_name "LOC115213842"; transcript_id "XM_029782773.2"; product "small G protein signaling modulator 3 homolog, transcript variant X1"; exon_number "6"; model_evidence "Supporting evidence includes similarity to: 1 Protein, and 100% coverage of the annotated genomic feature by RNAseq alignments, including 42 samples with support for all annotated introns";
NC_043003.1	Gnomon	exon	101623623	101623739	.	+	.	gene_id "LOC115213842"; db_xref "GeneID:115213842"; gbkey "mRNA"; gene "LOC115213842"; ID ""; gene_name "LOC115213842"; transcript_id "XM_029782773.2"; product "small G protein signaling modulator 3 homolog, transcript variant X1"; exon_number "7"; model_evidence "Supporting evidence includes similarity to: 1 Protein, and 100% coverage of the annotated genomic feature by RNAseq alignments, including 42 samples with support for all annotated introns";
NC_043003.1	Gnomon	exon	101625387	101625465	.	+	.	gene_id "LOC115213842"; db_xref "GeneID:115213842"; gbkey "mRNA"; gene "LOC115213842"; ID ""; gene_name "LOC115213842"; transcript_id "XM_029782773.2"; product "small G protein signaling modulator 3 homolog, transcript variant X1"; exon_number "8"; model_evidence "Supporting evidence includes similarity to: 1 Protein, and 100% coverage of the annotated genomic feature by RNAseq alignments, including 42 samples with support for all annotated introns";
NC_043003.1	Gnomon	exon	101628451	101628596	.	+	.	gene_id "LOC115213842"; db_xref "GeneID:115213842"; gbkey "mRNA"; gene "LOC115213842"; ID ""; gene_name "LOC115213842"; transcript_id "XM_029782773.2"; product "small G protein signaling modulator 3 homolog, transcript variant X1"; exon_number "9"; model_evidence "Supporting evidence includes similarity to: 1 Protein, and 100% coverage of the annotated genomic feature by RNAseq alignments, including 42 samples with support for all annotated introns";
NC_043003.1	Gnomon	exon	101630688	101630783	.	+	.	gene_id "LOC115213842"; db_xref "GeneID:115213842"; gbkey "mRNA"; gene "LOC115213842"; ID ""; gene_name "LOC115213842"; transcript_id "XM_029782773.2"; product "small G protein signaling modulator 3 homolog, transcript variant X1"; exon_number "10"; model_evidence "Supporting evidence includes similarity to: 1 Protein, and 100% coverage of the annotated genomic feature by RNAseq alignments, including 42 samples with support for all annotated introns";
NC_043003.1	Gnomon	exon	101631303	101631434	.	+	.	gene_id "LOC115213842"; db_xref "GeneID:115213842"; gbkey "mRNA"; gene "LOC115213842"; ID ""; gene_name "LOC115213842"; transcript_id "XM_029782773.2"; product "small G protein signaling modulator 3 homolog, transcript variant X1"; exon_number "11"; model_evidence "Supporting evidence includes similarity to: 1 Protein, and 100% coverage of the annotated genomic feature by RNAseq alignments, including 42 samples with support for all annotated introns";
NC_043003.1	Gnomon	exon	101634190	101634378	.	+	.	gene_id "LOC115213842"; db_xref "GeneID:115213842"; gbkey "mRNA"; gene "LOC115213842"; ID ""; gene_name "LOC115213842"; transcript_id "XM_029782773.2"; product "small G protein signaling modulator 3 homolog, transcript variant X1"; exon_number "12"; model_evidence "Supporting evidence includes similarity to: 1 Protein, and 100% coverage of the annotated genomic feature by RNAseq alignments, including 42 samples with support for all annotated introns";
NC_043003.1	Gnomon	exon	101639177	101639263	.	+	.	gene_id "LOC115213842"; db_xref "GeneID:115213842"; gbkey "mRNA"; gene "LOC115213842"; ID ""; gene_name "LOC115213842"; transcript_id "XM_029782773.2"; product "small G protein signaling modulator 3 homolog, transcript variant X1"; exon_number "13"; model_evidence "Supporting evidence includes similarity to: 1 Protein, and 100% coverage of the annotated genomic feature by RNAseq alignments, including 42 samples with support for all annotated introns";
NC_043003.1	Gnomon	exon	101652086	101652109	.	+	.	gene_id "LOC115213842"; db_xref "GeneID:115213842"; gbkey "mRNA"; gene "LOC115213842"; ID ""; gene_name "LOC115213842"; transcript_id "XM_029782773.2"; product "small G protein signaling modulator 3 homolog, transcript variant X1"; exon_number "14"; model_evidence "Supporting evidence includes similarity to: 1 Protein, and 100% coverage of the annotated genomic feature by RNAseq alignments, including 42 samples with support for all annotated introns";
NC_043003.1	Gnomon	exon	101657894	101657965	.	+	.	gene_id "LOC115213842"; db_xref "GeneID:115213842"; gbkey "mRNA"; gene "LOC115213842"; ID ""; gene_name "LOC115213842"; transcript_id "XM_029782773.2"; product "small G protein signaling modulator 3 homolog, transcript variant X1"; exon_number "15"; model_evidence "Supporting evidence includes similarity to: 1 Protein, and 100% coverage of the annotated genomic feature by RNAseq alignments, including 42 samples with support for all annotated introns";
NC_043003.1	Gnomon	exon	101663051	101663197	.	+	.	gene_id "LOC115213842"; db_xref "GeneID:115213842"; gbkey "mRNA"; gene "LOC115213842"; ID ""; gene_name "LOC115213842"; transcript_id "XM_029782773.2"; product "small G protein signaling modulator 3 homolog, transcript variant X1"; exon_number "16"; model_evidence "Supporting evidence includes similarity to: 1 Protein, and 100% coverage of the annotated genomic feature by RNAseq alignments, including 42 samples with support for all annotated introns";
NC_043003.1	Gnomon	exon	101667814	101667977	.	+	.	gene_id "LOC115213842"; db_xref "GeneID:115213842"; gbkey "mRNA"; gene "LOC115213842"; ID ""; gene_name "LOC115213842"; transcript_id "XM_029782773.2"; product "small G protein signaling modulator 3 homolog, transcript variant X1"; exon_number "17"; model_evidence "Supporting evidence includes similarity to: 1 Protein, and 100% coverage of the annotated genomic feature by RNAseq alignments, including 42 samples with support for all annotated introns";
NC_043003.1	Gnomon	exon	101669774	101669867	.	+	.	gene_id "LOC115213842"; db_xref "GeneID:115213842"; gbkey "mRNA"; gene "LOC115213842"; ID ""; gene_name "LOC115213842"; transcript_id "XM_029782773.2"; product "small G protein signaling modulator 3 homolog, transcript variant X1"; exon_number "18"; model_evidence "Supporting evidence includes similarity to: 1 Protein, and 100% coverage of the annotated genomic feature by RNAseq alignments, including 42 samples with support for all annotated introns";
NC_043003.1	Gnomon	exon	101670889	101670959	.	+	.	gene_id "LOC115213842"; db_xref "GeneID:115213842"; gbkey "mRNA"; gene "LOC115213842"; ID ""; gene_name "LOC115213842"; transcript_id "XM_029782773.2"; product "small G protein signaling modulator 3 homolog, transcript variant X1"; exon_number "19"; model_evidence "Supporting evidence includes similarity to: 1 Protein, and 100% coverage of the annotated genomic feature by RNAseq alignments, including 42 samples with support for all annotated introns";
NC_043003.1	Gnomon	exon	101673502	101673550	.	+	.	gene_id "LOC115213842"; db_xref "GeneID:115213842"; gbkey "mRNA"; gene "LOC115213842"; ID ""; gene_name "LOC115213842"; transcript_id "XM_029782773.2"; product "small G protein signaling modulator 3 homolog, transcript variant X1"; exon_number "20"; model_evidence "Supporting evidence includes similarity to: 1 Protein, and 100% coverage of the annotated genomic feature by RNAseq alignments, including 42 samples with support for all annotated introns";
NC_043003.1	Gnomon	exon	101677505	101677590	.	+	.	gene_id "LOC115213842"; db_xref "GeneID:115213842"; gbkey "mRNA"; gene "LOC115213842"; ID ""; gene_name "LOC115213842"; transcript_id "XM_029782773.2"; product "small G protein signaling modulator 3 homolog, transcript variant X1"; exon_number "21"; model_evidence "Supporting evidence includes similarity to: 1 Protein, and 100% coverage of the annotated genomic feature by RNAseq alignments, including 42 samples with support for all annotated introns";
NC_043003.1	Gnomon	exon	101679000	101679122	.	+	.	gene_id "LOC115213842"; db_xref "GeneID:115213842"; gbkey "mRNA"; gene "LOC115213842"; ID ""; gene_name "LOC115213842"; transcript_id "XM_029782773.2"; product "small G protein signaling modulator 3 homolog, transcript variant X1"; exon_number "22"; model_evidence "Supporting evidence includes similarity to: 1 Protein, and 100% coverage of the annotated genomic feature by RNAseq alignments, including 42 samples with support for all annotated introns";
NC_043003.1	Gnomon	exon	101684511	101685371	.	+	.	gene_id "LOC115213842"; db_xref "GeneID:115213842"; gbkey "mRNA"; gene "LOC115213842"; ID ""; gene_name "LOC115213842"; transcript_id "XM_029782773.2"; product "small G protein signaling modulator 3 homolog, transcript variant X1"; exon_number "23"; model_evidence "Supporting evidence includes similarity to: 1 Protein, and 100% coverage of the annotated genomic feature by RNAseq alignments, including 42 samples with support for all annotated introns";
NC_043003.1	Gnomon	start_codon	101606112	101606114	.	+	0	gene_id "LOC115213842"; db_xref "GeneID:115213842"; gbkey "CDS"; gene "LOC115213842"; ID ""; gene_name "LOC115213842"; transcript_id "XM_029782773.2"; product "small G protein signaling modulator 3 homolog isoform X1"; protein_id "XP_029638633.1"; exon_number "1";
NC_043003.1	Gnomon	stop_codon	101684641	101684643	.	+	0	gene_id "LOC115213842"; db_xref "GeneID:115213842"; gbkey "CDS"; gene "LOC115213842"; ID ""; gene_name "LOC115213842"; transcript_id "XM_029782773.2"; product "small G protein signaling modulator 3 homolog isoform X1"; protein_id "XP_029638633.1"; exon_number "23";
NC_043003.1	Gnomon	transcript	101605944	101685371	.	+	.	gene_id "LOC115213842"; ID "XM_029782774.2"; gene_name "LOC115213842"; transcript_id "XM_029782774.2";
NC_043003.1	Gnomon	CDS	101606112	101606178	.	+	0	gene_id "LOC115213842"; db_xref "GeneID:115213842"; gbkey "CDS"; gene "LOC115213842"; ID ""; gene_name "LOC115213842"; transcript_id "XM_029782774.2"; product "small G protein signaling modulator 3 homolog isoform X3"; protein_id "XP_029638634.1"; exon_number "1";
NC_043003.1	Gnomon	CDS	101613682	101613863	.	+	2	gene_id "LOC115213842"; db_xref "GeneID:115213842"; gbkey "CDS"; gene "LOC115213842"; ID ""; gene_name "LOC115213842"; transcript_id "XM_029782774.2"; product "small G protein signaling modulator 3 homolog isoform X3"; protein_id "XP_029638634.1"; exon_number "2";
NC_043003.1	Gnomon	CDS	101618569	101618635	.	+	0	gene_id "LOC115213842"; db_xref "GeneID:115213842"; gbkey "CDS"; gene "LOC115213842"; ID ""; gene_name "LOC115213842"; transcript_id "XM_029782774.2"; product "small G protein signaling modulator 3 homolog isoform X3"; protein_id "XP_029638634.1"; exon_number "3";
NC_043003.1	Gnomon	CDS	101619496	101619626	.	+	2	gene_id "LOC115213842"; db_xref "GeneID:115213842"; gbkey "CDS"; gene "LOC115213842"; ID ""; gene_name "LOC115213842"; transcript_id "XM_029782774.2"; product "small G protein signaling modulator 3 homolog isoform X3"; protein_id "XP_029638634.1"; exon_number "4";
NC_043003.1	Gnomon	CDS	101621629	101621823	.	+	0	gene_id "LOC115213842"; db_xref "GeneID:115213842"; gbkey "CDS"; gene "LOC115213842"; ID ""; gene_name "LOC115213842"; transcript_id "XM_029782774.2"; product "small G protein signaling modulator 3 homolog isoform X3"; protein_id "XP_029638634.1"; exon_number "5";
NC_043003.1	Gnomon	CDS	101622570	101622704	.	+	0	gene_id "LOC115213842"; db_xref "GeneID:115213842"; gbkey "CDS"; gene "LOC115213842"; ID ""; gene_name "LOC115213842"; transcript_id "XM_029782774.2"; product "small G protein signaling modulator 3 homolog isoform X3"; protein_id "XP_029638634.1"; exon_number "6";
NC_043003.1	Gnomon	CDS	101623623	101623739	.	+	0	gene_id "LOC115213842"; db_xref "GeneID:115213842"; gbkey "CDS"; gene "LOC115213842"; ID ""; gene_name "LOC115213842"; transcript_id "XM_029782774.2"; product "small G protein signaling modulator 3 homolog isoform X3"; protein_id "XP_029638634.1"; exon_number "7";
NC_043003.1	Gnomon	CDS	101625387	101625465	.	+	0	gene_id "LOC115213842"; db_xref "GeneID:115213842"; gbkey "CDS"; gene "LOC115213842"; ID ""; gene_name "LOC115213842"; transcript_id "XM_029782774.2"; product "small G protein signaling modulator 3 homolog isoform X3"; protein_id "XP_029638634.1"; exon_number "8";
NC_043003.1	Gnomon	CDS	101628451	101628596	.	+	2	gene_id "LOC115213842"; db_xref "GeneID:115213842"; gbkey "CDS"; gene "LOC115213842"; ID ""; gene_name "LOC115213842"; transcript_id "XM_029782774.2"; product "small G protein signaling modulator 3 homolog isoform X3"; protein_id "XP_029638634.1"; exon_number "9";
NC_043003.1	Gnomon	CDS	101630688	101630783	.	+	0	gene_id "LOC115213842"; db_xref "GeneID:115213842"; gbkey "CDS"; gene "LOC115213842"; ID ""; gene_name "LOC115213842"; transcript_id "XM_029782774.2"; product "small G protein signaling modulator 3 homolog isoform X3"; protein_id "XP_029638634.1"; exon_number "10";
NC_043003.1	Gnomon	CDS	101631303	101631434	.	+	0	gene_id "LOC115213842"; db_xref "GeneID:115213842"; gbkey "CDS"; gene "LOC115213842"; ID ""; gene_name "LOC115213842"; transcript_id "XM_029782774.2"; product "small G protein signaling modulator 3 homolog isoform X3"; protein_id "XP_029638634.1"; exon_number "11";
NC_043003.1	Gnomon	CDS	101634190	101634378	.	+	0	gene_id "LOC115213842"; db_xref "GeneID:115213842"; gbkey "CDS"; gene "LOC115213842"; ID ""; gene_name "LOC115213842"; transcript_id "XM_029782774.2"; product "small G protein signaling modulator 3 homolog isoform X3"; protein_id "XP_029638634.1"; exon_number "12";
NC_043003.1	Gnomon	CDS	101639177	101639263	.	+	0	gene_id "LOC115213842"; db_xref "GeneID:115213842"; gbkey "CDS"; gene "LOC115213842"; ID ""; gene_name "LOC115213842"; transcript_id "XM_029782774.2"; product "small G protein signaling modulator 3 homolog isoform X3"; protein_id "XP_029638634.1"; exon_number "13";
NC_043003.1	Gnomon	CDS	101652086	101652109	.	+	0	gene_id "LOC115213842"; db_xref "GeneID:115213842"; gbkey "CDS"; gene "LOC115213842"; ID ""; gene_name "LOC115213842"; transcript_id "XM_029782774.2"; product "small G protein signaling modulator 3 homolog isoform X3"; protein_id "XP_029638634.1"; exon_number "14";
NC_043003.1	Gnomon	CDS	101663051	101663197	.	+	0	gene_id "LOC115213842"; db_xref "GeneID:115213842"; gbkey "CDS"; gene "LOC115213842"; ID ""; gene_name "LOC115213842"; transcript_id "XM_029782774.2"; product "small G protein signaling modulator 3 homolog isoform X3"; protein_id "XP_029638634.1"; exon_number "15";
NC_043003.1	Gnomon	CDS	101667814	101667977	.	+	0	gene_id "LOC115213842"; db_xref "GeneID:115213842"; gbkey "CDS"; gene "LOC115213842"; ID ""; gene_name "LOC115213842"; transcript_id "XM_029782774.2"; product "small G protein signaling modulator 3 homolog isoform X3"; protein_id "XP_029638634.1"; exon_number "16";
NC_043003.1	Gnomon	CDS	101669774	101669867	.	+	1	gene_id "LOC115213842"; db_xref "GeneID:115213842"; gbkey "CDS"; gene "LOC115213842"; ID ""; gene_name "LOC115213842"; transcript_id "XM_029782774.2"; product "small G protein signaling modulator 3 homolog isoform X3"; protein_id "XP_029638634.1"; exon_number "17";
NC_043003.1	Gnomon	CDS	101670889	101670959	.	+	0	gene_id "LOC115213842"; db_xref "GeneID:115213842"; gbkey "CDS"; gene "LOC115213842"; ID ""; gene_name "LOC115213842"; transcript_id "XM_029782774.2"; product "small G protein signaling modulator 3 homolog isoform X3"; protein_id "XP_029638634.1"; exon_number "18";
NC_043003.1	Gnomon	CDS	101673502	101673550	.	+	1	gene_id "LOC115213842"; db_xref "GeneID:115213842"; gbkey "CDS"; gene "LOC115213842"; ID ""; gene_name "LOC115213842"; transcript_id "XM_029782774.2"; product "small G protein signaling modulator 3 homolog isoform X3"; protein_id "XP_029638634.1"; exon_number "19";
NC_043003.1	Gnomon	CDS	101677505	101677590	.	+	0	gene_id "LOC115213842"; db_xref "GeneID:115213842"; gbkey "CDS"; gene "LOC115213842"; ID ""; gene_name "LOC115213842"; transcript_id "XM_029782774.2"; product "small G protein signaling modulator 3 homolog isoform X3"; protein_id "XP_029638634.1"; exon_number "20";
NC_043003.1	Gnomon	CDS	101679000	101679122	.	+	1	gene_id "LOC115213842"; db_xref "GeneID:115213842"; gbkey "CDS"; gene "LOC115213842"; ID ""; gene_name "LOC115213842"; transcript_id "XM_029782774.2"; product "small G protein signaling modulator 3 homolog isoform X3"; protein_id "XP_029638634.1"; exon_number "21";
NC_043003.1	Gnomon	CDS	101684511	101684640	.	+	1	gene_id "LOC115213842"; db_xref "GeneID:115213842"; gbkey "CDS"; gene "LOC115213842"; ID ""; gene_name "LOC115213842"; transcript_id "XM_029782774.2"; product "small G protein signaling modulator 3 homolog isoform X3"; protein_id "XP_029638634.1"; exon_number "22";
NC_043003.1	Gnomon	exon	101605944	101606178	.	+	.	gene_id "LOC115213842"; db_xref "GeneID:115213842"; gbkey "mRNA"; gene "LOC115213842"; ID ""; gene_name "LOC115213842"; transcript_id "XM_029782774.2"; product "small G protein signaling modulator 3 homolog, transcript variant X3"; exon_number "1"; model_evidence "Supporting evidence includes similarity to: 1 Protein, and 100% coverage of the annotated genomic feature by RNAseq alignments, including 41 samples with support for all annotated introns";
NC_043003.1	Gnomon	exon	101613682	101613863	.	+	.	gene_id "LOC115213842"; db_xref "GeneID:115213842"; gbkey "mRNA"; gene "LOC115213842"; ID ""; gene_name "LOC115213842"; transcript_id "XM_029782774.2"; product "small G protein signaling modulator 3 homolog, transcript variant X3"; exon_number "2"; model_evidence "Supporting evidence includes similarity to: 1 Protein, and 100% coverage of the annotated genomic feature by RNAseq alignments, including 41 samples with support for all annotated introns";
NC_043003.1	Gnomon	exon	101618569	101618635	.	+	.	gene_id "LOC115213842"; db_xref "GeneID:115213842"; gbkey "mRNA"; gene "LOC115213842"; ID ""; gene_name "LOC115213842"; transcript_id "XM_029782774.2"; product "small G protein signaling modulator 3 homolog, transcript variant X3"; exon_number "3"; model_evidence "Supporting evidence includes similarity to: 1 Protein, and 100% coverage of the annotated genomic feature by RNAseq alignments, including 41 samples with support for all annotated introns";
NC_043003.1	Gnomon	exon	101619496	101619626	.	+	.	gene_id "LOC115213842"; db_xref "GeneID:115213842"; gbkey "mRNA"; gene "LOC115213842"; ID ""; gene_name "LOC115213842"; transcript_id "XM_029782774.2"; product "small G protein signaling modulator 3 homolog, transcript variant X3"; exon_number "4"; model_evidence "Supporting evidence includes similarity to: 1 Protein, and 100% coverage of the annotated genomic feature by RNAseq alignments, including 41 samples with support for all annotated introns";
NC_043003.1	Gnomon	exon	101621629	101621823	.	+	.	gene_id "LOC115213842"; db_xref "GeneID:115213842"; gbkey "mRNA"; gene "LOC115213842"; ID ""; gene_name "LOC115213842"; transcript_id "XM_029782774.2"; product "small G protein signaling modulator 3 homolog, transcript variant X3"; exon_number "5"; model_evidence "Supporting evidence includes similarity to: 1 Protein, and 100% coverage of the annotated genomic feature by RNAseq alignments, including 41 samples with support for all annotated introns";
NC_043003.1	Gnomon	exon	101622570	101622704	.	+	.	gene_id "LOC115213842"; db_xref "GeneID:115213842"; gbkey "mRNA"; gene "LOC115213842"; ID ""; gene_name "LOC115213842"; transcript_id "XM_029782774.2"; product "small G protein signaling modulator 3 homolog, transcript variant X3"; exon_number "6"; model_evidence "Supporting evidence includes similarity to: 1 Protein, and 100% coverage of the annotated genomic feature by RNAseq alignments, including 41 samples with support for all annotated introns";
NC_043003.1	Gnomon	exon	101623623	101623739	.	+	.	gene_id "LOC115213842"; db_xref "GeneID:115213842"; gbkey "mRNA"; gene "LOC115213842"; ID ""; gene_name "LOC115213842"; transcript_id "XM_029782774.2"; product "small G protein signaling modulator 3 homolog, transcript variant X3"; exon_number "7"; model_evidence "Supporting evidence includes similarity to: 1 Protein, and 100% coverage of the annotated genomic feature by RNAseq alignments, including 41 samples with support for all annotated introns";
NC_043003.1	Gnomon	exon	101625387	101625465	.	+	.	gene_id "LOC115213842"; db_xref "GeneID:115213842"; gbkey "mRNA"; gene "LOC115213842"; ID ""; gene_name "LOC115213842"; transcript_id "XM_029782774.2"; product "small G protein signaling modulator 3 homolog, transcript variant X3"; exon_number "8"; model_evidence "Supporting evidence includes similarity to: 1 Protein, and 100% coverage of the annotated genomic feature by RNAseq alignments, including 41 samples with support for all annotated introns";
NC_043003.1	Gnomon	exon	101628451	101628596	.	+	.	gene_id "LOC115213842"; db_xref "GeneID:115213842"; gbkey "mRNA"; gene "LOC115213842"; ID ""; gene_name "LOC115213842"; transcript_id "XM_029782774.2"; product "small G protein signaling modulator 3 homolog, transcript variant X3"; exon_number "9"; model_evidence "Supporting evidence includes similarity to: 1 Protein, and 100% coverage of the annotated genomic feature by RNAseq alignments, including 41 samples with support for all annotated introns";
NC_043003.1	Gnomon	exon	101630688	101630783	.	+	.	gene_id "LOC115213842"; db_xref "GeneID:115213842"; gbkey "mRNA"; gene "LOC115213842"; ID ""; gene_name "LOC115213842"; transcript_id "XM_029782774.2"; product "small G protein signaling modulator 3 homolog, transcript variant X3"; exon_number "10"; model_evidence "Supporting evidence includes similarity to: 1 Protein, and 100% coverage of the annotated genomic feature by RNAseq alignments, including 41 samples with support for all annotated introns";
NC_043003.1	Gnomon	exon	101631303	101631434	.	+	.	gene_id "LOC115213842"; db_xref "GeneID:115213842"; gbkey "mRNA"; gene "LOC115213842"; ID ""; gene_name "LOC115213842"; transcript_id "XM_029782774.2"; product "small G protein signaling modulator 3 homolog, transcript variant X3"; exon_number "11"; model_evidence "Supporting evidence includes similarity to: 1 Protein, and 100% coverage of the annotated genomic feature by RNAseq alignments, including 41 samples with support for all annotated introns";
NC_043003.1	Gnomon	exon	101634190	101634378	.	+	.	gene_id "LOC115213842"; db_xref "GeneID:115213842"; gbkey "mRNA"; gene "LOC115213842"; ID ""; gene_name "LOC115213842"; transcript_id "XM_029782774.2"; product "small G protein signaling modulator 3 homolog, transcript variant X3"; exon_number "12"; model_evidence "Supporting evidence includes similarity to: 1 Protein, and 100% coverage of the annotated genomic feature by RNAseq alignments, including 41 samples with support for all annotated introns";
NC_043003.1	Gnomon	exon	101639177	101639263	.	+	.	gene_id "LOC115213842"; db_xref "GeneID:115213842"; gbkey "mRNA"; gene "LOC115213842"; ID ""; gene_name "LOC115213842"; transcript_id "XM_029782774.2"; product "small G protein signaling modulator 3 homolog, transcript variant X3"; exon_number "13"; model_evidence "Supporting evidence includes similarity to: 1 Protein, and 100% coverage of the annotated genomic feature by RNAseq alignments, including 41 samples with support for all annotated introns";
NC_043003.1	Gnomon	exon	101652086	101652109	.	+	.	gene_id "LOC115213842"; db_xref "GeneID:115213842"; gbkey "mRNA"; gene "LOC115213842"; ID ""; gene_name "LOC115213842"; transcript_id "XM_029782774.2"; product "small G protein signaling modulator 3 homolog, transcript variant X3"; exon_number "14"; model_evidence "Supporting evidence includes similarity to: 1 Protein, and 100% coverage of the annotated genomic feature by RNAseq alignments, including 41 samples with support for all annotated introns";
NC_043003.1	Gnomon	exon	101663051	101663197	.	+	.	gene_id "LOC115213842"; db_xref "GeneID:115213842"; gbkey "mRNA"; gene "LOC115213842"; ID ""; gene_name "LOC115213842"; transcript_id "XM_029782774.2"; product "small G protein signaling modulator 3 homolog, transcript variant X3"; exon_number "15"; model_evidence "Supporting evidence includes similarity to: 1 Protein, and 100% coverage of the annotated genomic feature by RNAseq alignments, including 41 samples with support for all annotated introns";
NC_043003.1	Gnomon	exon	101667814	101667977	.	+	.	gene_id "LOC115213842"; db_xref "GeneID:115213842"; gbkey "mRNA"; gene "LOC115213842"; ID ""; gene_name "LOC115213842"; transcript_id "XM_029782774.2"; product "small G protein signaling modulator 3 homolog, transcript variant X3"; exon_number "16"; model_evidence "Supporting evidence includes similarity to: 1 Protein, and 100% coverage of the annotated genomic feature by RNAseq alignments, including 41 samples with support for all annotated introns";
NC_043003.1	Gnomon	exon	101669774	101669867	.	+	.	gene_id "LOC115213842"; db_xref "GeneID:115213842"; gbkey "mRNA"; gene "LOC115213842"; ID ""; gene_name "LOC115213842"; transcript_id "XM_029782774.2"; product "small G protein signaling modulator 3 homolog, transcript variant X3"; exon_number "17"; model_evidence "Supporting evidence includes similarity to: 1 Protein, and 100% coverage of the annotated genomic feature by RNAseq alignments, including 41 samples with support for all annotated introns";
NC_043003.1	Gnomon	exon	101670889	101670959	.	+	.	gene_id "LOC115213842"; db_xref "GeneID:115213842"; gbkey "mRNA"; gene "LOC115213842"; ID ""; gene_name "LOC115213842"; transcript_id "XM_029782774.2"; product "small G protein signaling modulator 3 homolog, transcript variant X3"; exon_number "18"; model_evidence "Supporting evidence includes similarity to: 1 Protein, and 100% coverage of the annotated genomic feature by RNAseq alignments, including 41 samples with support for all annotated introns";
NC_043003.1	Gnomon	exon	101673502	101673550	.	+	.	gene_id "LOC115213842"; db_xref "GeneID:115213842"; gbkey "mRNA"; gene "LOC115213842"; ID ""; gene_name "LOC115213842"; transcript_id "XM_029782774.2"; product "small G protein signaling modulator 3 homolog, transcript variant X3"; exon_number "19"; model_evidence "Supporting evidence includes similarity to: 1 Protein, and 100% coverage of the annotated genomic feature by RNAseq alignments, including 41 samples with support for all annotated introns";
NC_043003.1	Gnomon	exon	101677505	101677590	.	+	.	gene_id "LOC115213842"; db_xref "GeneID:115213842"; gbkey "mRNA"; gene "LOC115213842"; ID ""; gene_name "LOC115213842"; transcript_id "XM_029782774.2"; product "small G protein signaling modulator 3 homolog, transcript variant X3"; exon_number "20"; model_evidence "Supporting evidence includes similarity to: 1 Protein, and 100% coverage of the annotated genomic feature by RNAseq alignments, including 41 samples with support for all annotated introns";
NC_043003.1	Gnomon	exon	101679000	101679122	.	+	.	gene_id "LOC115213842"; db_xref "GeneID:115213842"; gbkey "mRNA"; gene "LOC115213842"; ID ""; gene_name "LOC115213842"; transcript_id "XM_029782774.2"; product "small G protein signaling modulator 3 homolog, transcript variant X3"; exon_number "21"; model_evidence "Supporting evidence includes similarity to: 1 Protein, and 100% coverage of the annotated genomic feature by RNAseq alignments, including 41 samples with support for all annotated introns";
NC_043003.1	Gnomon	exon	101684511	101685371	.	+	.	gene_id "LOC115213842"; db_xref "GeneID:115213842"; gbkey "mRNA"; gene "LOC115213842"; ID ""; gene_name "LOC115213842"; transcript_id "XM_029782774.2"; product "small G protein signaling modulator 3 homolog, transcript variant X3"; exon_number "22"; model_evidence "Supporting evidence includes similarity to: 1 Protein, and 100% coverage of the annotated genomic feature by RNAseq alignments, including 41 samples with support for all annotated introns";
NC_043003.1	Gnomon	start_codon	101606112	101606114	.	+	0	gene_id "LOC115213842"; db_xref "GeneID:115213842"; gbkey "CDS"; gene "LOC115213842"; ID ""; gene_name "LOC115213842"; transcript_id "XM_029782774.2"; product "small G protein signaling modulator 3 homolog isoform X3"; protein_id "XP_029638634.1"; exon_number "1";
NC_043003.1	Gnomon	stop_codon	101684641	101684643	.	+	0	gene_id "LOC115213842"; db_xref "GeneID:115213842"; gbkey "CDS"; gene "LOC115213842"; ID ""; gene_name "LOC115213842"; transcript_id "XM_029782774.2"; product "small G protein signaling modulator 3 homolog isoform X3"; protein_id "XP_029638634.1"; exon_number "22";
NC_043003.1	Gnomon	transcript	101605944	101685371	.	+	.	gene_id "LOC115213842"; ID "XM_029782775.2"; gene_name "LOC115213842"; transcript_id "XM_029782775.2";
NC_043003.1	Gnomon	CDS	101606112	101606178	.	+	0	gene_id "LOC115213842"; db_xref "GeneID:115213842"; gbkey "CDS"; gene "LOC115213842"; ID ""; gene_name "LOC115213842"; transcript_id "XM_029782775.2"; product "small G protein signaling modulator 3 homolog isoform X4"; protein_id "XP_029638635.1"; exon_number "1";
NC_043003.1	Gnomon	CDS	101613682	101613863	.	+	2	gene_id "LOC115213842"; db_xref "GeneID:115213842"; gbkey "CDS"; gene "LOC115213842"; ID ""; gene_name "LOC115213842"; transcript_id "XM_029782775.2"; product "small G protein signaling modulator 3 homolog isoform X4"; protein_id "XP_029638635.1"; exon_number "2";
NC_043003.1	Gnomon	CDS	101618569	101618635	.	+	0	gene_id "LOC115213842"; db_xref "GeneID:115213842"; gbkey "CDS"; gene "LOC115213842"; ID ""; gene_name "LOC115213842"; transcript_id "XM_029782775.2"; product "small G protein signaling modulator 3 homolog isoform X4"; protein_id "XP_029638635.1"; exon_number "3";
NC_043003.1	Gnomon	CDS	101619496	101619626	.	+	2	gene_id "LOC115213842"; db_xref "GeneID:115213842"; gbkey "CDS"; gene "LOC115213842"; ID ""; gene_name "LOC115213842"; transcript_id "XM_029782775.2"; product "small G protein signaling modulator 3 homolog isoform X4"; protein_id "XP_029638635.1"; exon_number "4";
NC_043003.1	Gnomon	CDS	101621629	101621823	.	+	0	gene_id "LOC115213842"; db_xref "GeneID:115213842"; gbkey "CDS"; gene "LOC115213842"; ID ""; gene_name "LOC115213842"; transcript_id "XM_029782775.2"; product "small G protein signaling modulator 3 homolog isoform X4"; protein_id "XP_029638635.1"; exon_number "5";
NC_043003.1	Gnomon	CDS	101622570	101622704	.	+	0	gene_id "LOC115213842"; db_xref "GeneID:115213842"; gbkey "CDS"; gene "LOC115213842"; ID ""; gene_name "LOC115213842"; transcript_id "XM_029782775.2"; product "small G protein signaling modulator 3 homolog isoform X4"; protein_id "XP_029638635.1"; exon_number "6";
NC_043003.1	Gnomon	CDS	101623623	101623739	.	+	0	gene_id "LOC115213842"; db_xref "GeneID:115213842"; gbkey "CDS"; gene "LOC115213842"; ID ""; gene_name "LOC115213842"; transcript_id "XM_029782775.2"; product "small G protein signaling modulator 3 homolog isoform X4"; protein_id "XP_029638635.1"; exon_number "7";
NC_043003.1	Gnomon	CDS	101625387	101625465	.	+	0	gene_id "LOC115213842"; db_xref "GeneID:115213842"; gbkey "CDS"; gene "LOC115213842"; ID ""; gene_name "LOC115213842"; transcript_id "XM_029782775.2"; product "small G protein signaling modulator 3 homolog isoform X4"; protein_id "XP_029638635.1"; exon_number "8";
NC_043003.1	Gnomon	CDS	101628451	101628596	.	+	2	gene_id "LOC115213842"; db_xref "GeneID:115213842"; gbkey "CDS"; gene "LOC115213842"; ID ""; gene_name "LOC115213842"; transcript_id "XM_029782775.2"; product "small G protein signaling modulator 3 homolog isoform X4"; protein_id "XP_029638635.1"; exon_number "9";
NC_043003.1	Gnomon	CDS	101630688	101630783	.	+	0	gene_id "LOC115213842"; db_xref "GeneID:115213842"; gbkey "CDS"; gene "LOC115213842"; ID ""; gene_name "LOC115213842"; transcript_id "XM_029782775.2"; product "small G protein signaling modulator 3 homolog isoform X4"; protein_id "XP_029638635.1"; exon_number "10";
NC_043003.1	Gnomon	CDS	101631303	101631434	.	+	0	gene_id "LOC115213842"; db_xref "GeneID:115213842"; gbkey "CDS"; gene "LOC115213842"; ID ""; gene_name "LOC115213842"; transcript_id "XM_029782775.2"; product "small G protein signaling modulator 3 homolog isoform X4"; protein_id "XP_029638635.1"; exon_number "11";
NC_043003.1	Gnomon	CDS	101634190	101634378	.	+	0	gene_id "LOC115213842"; db_xref "GeneID:115213842"; gbkey "CDS"; gene "LOC115213842"; ID ""; gene_name "LOC115213842"; transcript_id "XM_029782775.2"; product "small G protein signaling modulator 3 homolog isoform X4"; protein_id "XP_029638635.1"; exon_number "12";
NC_043003.1	Gnomon	CDS	101652086	101652109	.	+	0	gene_id "LOC115213842"; db_xref "GeneID:115213842"; gbkey "CDS"; gene "LOC115213842"; ID ""; gene_name "LOC115213842"; transcript_id "XM_029782775.2"; product "small G protein signaling modulator 3 homolog isoform X4"; protein_id "XP_029638635.1"; exon_number "13";
NC_043003.1	Gnomon	CDS	101657894	101657965	.	+	0	gene_id "LOC115213842"; db_xref "GeneID:115213842"; gbkey "CDS"; gene "LOC115213842"; ID ""; gene_name "LOC115213842"; transcript_id "XM_029782775.2"; product "small G protein signaling modulator 3 homolog isoform X4"; protein_id "XP_029638635.1"; exon_number "14";
NC_043003.1	Gnomon	CDS	101663051	101663197	.	+	0	gene_id "LOC115213842"; db_xref "GeneID:115213842"; gbkey "CDS"; gene "LOC115213842"; ID ""; gene_name "LOC115213842"; transcript_id "XM_029782775.2"; product "small G protein signaling modulator 3 homolog isoform X4"; protein_id "XP_029638635.1"; exon_number "15";
NC_043003.1	Gnomon	CDS	101667814	101667977	.	+	0	gene_id "LOC115213842"; db_xref "GeneID:115213842"; gbkey "CDS"; gene "LOC115213842"; ID ""; gene_name "LOC115213842"; transcript_id "XM_029782775.2"; product "small G protein signaling modulator 3 homolog isoform X4"; protein_id "XP_029638635.1"; exon_number "16";
NC_043003.1	Gnomon	CDS	101669774	101669867	.	+	1	gene_id "LOC115213842"; db_xref "GeneID:115213842"; gbkey "CDS"; gene "LOC115213842"; ID ""; gene_name "LOC115213842"; transcript_id "XM_029782775.2"; product "small G protein signaling modulator 3 homolog isoform X4"; protein_id "XP_029638635.1"; exon_number "17";
NC_043003.1	Gnomon	CDS	101670889	101670959	.	+	0	gene_id "LOC115213842"; db_xref "GeneID:115213842"; gbkey "CDS"; gene "LOC115213842"; ID ""; gene_name "LOC115213842"; transcript_id "XM_029782775.2"; product "small G protein signaling modulator 3 homolog isoform X4"; protein_id "XP_029638635.1"; exon_number "18";
NC_043003.1	Gnomon	CDS	101673502	101673550	.	+	1	gene_id "LOC115213842"; db_xref "GeneID:115213842"; gbkey "CDS"; gene "LOC115213842"; ID ""; gene_name "LOC115213842"; transcript_id "XM_029782775.2"; product "small G protein signaling modulator 3 homolog isoform X4"; protein_id "XP_029638635.1"; exon_number "19";
NC_043003.1	Gnomon	CDS	101677505	101677590	.	+	0	gene_id "LOC115213842"; db_xref "GeneID:115213842"; gbkey "CDS"; gene "LOC115213842"; ID ""; gene_name "LOC115213842"; transcript_id "XM_029782775.2"; product "small G protein signaling modulator 3 homolog isoform X4"; protein_id "XP_029638635.1"; exon_number "20";
NC_043003.1	Gnomon	CDS	101679000	101679122	.	+	1	gene_id "LOC115213842"; db_xref "GeneID:115213842"; gbkey "CDS"; gene "LOC115213842"; ID ""; gene_name "LOC115213842"; transcript_id "XM_029782775.2"; product "small G protein signaling modulator 3 homolog isoform X4"; protein_id "XP_029638635.1"; exon_number "21";
NC_043003.1	Gnomon	CDS	101684511	101684640	.	+	1	gene_id "LOC115213842"; db_xref "GeneID:115213842"; gbkey "CDS"; gene "LOC115213842"; ID ""; gene_name "LOC115213842"; transcript_id "XM_029782775.2"; product "small G protein signaling modulator 3 homolog isoform X4"; protein_id "XP_029638635.1"; exon_number "22";
NC_043003.1	Gnomon	exon	101605944	101606178	.	+	.	gene_id "LOC115213842"; db_xref "GeneID:115213842"; gbkey "mRNA"; gene "LOC115213842"; ID ""; gene_name "LOC115213842"; transcript_id "XM_029782775.2"; product "small G protein signaling modulator 3 homolog, transcript variant X4"; exon_number "1"; model_evidence "Supporting evidence includes similarity to: 1 Protein, and 100% coverage of the annotated genomic feature by RNAseq alignments, including 37 samples with support for all annotated introns";
NC_043003.1	Gnomon	exon	101613682	101613863	.	+	.	gene_id "LOC115213842"; db_xref "GeneID:115213842"; gbkey "mRNA"; gene "LOC115213842"; ID ""; gene_name "LOC115213842"; transcript_id "XM_029782775.2"; product "small G protein signaling modulator 3 homolog, transcript variant X4"; exon_number "2"; model_evidence "Supporting evidence includes similarity to: 1 Protein, and 100% coverage of the annotated genomic feature by RNAseq alignments, including 37 samples with support for all annotated introns";
NC_043003.1	Gnomon	exon	101618569	101618635	.	+	.	gene_id "LOC115213842"; db_xref "GeneID:115213842"; gbkey "mRNA"; gene "LOC115213842"; ID ""; gene_name "LOC115213842"; transcript_id "XM_029782775.2"; product "small G protein signaling modulator 3 homolog, transcript variant X4"; exon_number "3"; model_evidence "Supporting evidence includes similarity to: 1 Protein, and 100% coverage of the annotated genomic feature by RNAseq alignments, including 37 samples with support for all annotated introns";
NC_043003.1	Gnomon	exon	101619496	101619626	.	+	.	gene_id "LOC115213842"; db_xref "GeneID:115213842"; gbkey "mRNA"; gene "LOC115213842"; ID ""; gene_name "LOC115213842"; transcript_id "XM_029782775.2"; product "small G protein signaling modulator 3 homolog, transcript variant X4"; exon_number "4"; model_evidence "Supporting evidence includes similarity to: 1 Protein, and 100% coverage of the annotated genomic feature by RNAseq alignments, including 37 samples with support for all annotated introns";
NC_043003.1	Gnomon	exon	101621629	101621823	.	+	.	gene_id "LOC115213842"; db_xref "GeneID:115213842"; gbkey "mRNA"; gene "LOC115213842"; ID ""; gene_name "LOC115213842"; transcript_id "XM_029782775.2"; product "small G protein signaling modulator 3 homolog, transcript variant X4"; exon_number "5"; model_evidence "Supporting evidence includes similarity to: 1 Protein, and 100% coverage of the annotated genomic feature by RNAseq alignments, including 37 samples with support for all annotated introns";
NC_043003.1	Gnomon	exon	101622570	101622704	.	+	.	gene_id "LOC115213842"; db_xref "GeneID:115213842"; gbkey "mRNA"; gene "LOC115213842"; ID ""; gene_name "LOC115213842"; transcript_id "XM_029782775.2"; product "small G protein signaling modulator 3 homolog, transcript variant X4"; exon_number "6"; model_evidence "Supporting evidence includes similarity to: 1 Protein, and 100% coverage of the annotated genomic feature by RNAseq alignments, including 37 samples with support for all annotated introns";
NC_043003.1	Gnomon	exon	101623623	101623739	.	+	.	gene_id "LOC115213842"; db_xref "GeneID:115213842"; gbkey "mRNA"; gene "LOC115213842"; ID ""; gene_name "LOC115213842"; transcript_id "XM_029782775.2"; product "small G protein signaling modulator 3 homolog, transcript variant X4"; exon_number "7"; model_evidence "Supporting evidence includes similarity to: 1 Protein, and 100% coverage of the annotated genomic feature by RNAseq alignments, including 37 samples with support for all annotated introns";
NC_043003.1	Gnomon	exon	101625387	101625465	.	+	.	gene_id "LOC115213842"; db_xref "GeneID:115213842"; gbkey "mRNA"; gene "LOC115213842"; ID ""; gene_name "LOC115213842"; transcript_id "XM_029782775.2"; product "small G protein signaling modulator 3 homolog, transcript variant X4"; exon_number "8"; model_evidence "Supporting evidence includes similarity to: 1 Protein, and 100% coverage of the annotated genomic feature by RNAseq alignments, including 37 samples with support for all annotated introns";
NC_043003.1	Gnomon	exon	101628451	101628596	.	+	.	gene_id "LOC115213842"; db_xref "GeneID:115213842"; gbkey "mRNA"; gene "LOC115213842"; ID ""; gene_name "LOC115213842"; transcript_id "XM_029782775.2"; product "small G protein signaling modulator 3 homolog, transcript variant X4"; exon_number "9"; model_evidence "Supporting evidence includes similarity to: 1 Protein, and 100% coverage of the annotated genomic feature by RNAseq alignments, including 37 samples with support for all annotated introns";
NC_043003.1	Gnomon	exon	101630688	101630783	.	+	.	gene_id "LOC115213842"; db_xref "GeneID:115213842"; gbkey "mRNA"; gene "LOC115213842"; ID ""; gene_name "LOC115213842"; transcript_id "XM_029782775.2"; product "small G protein signaling modulator 3 homolog, transcript variant X4"; exon_number "10"; model_evidence "Supporting evidence includes similarity to: 1 Protein, and 100% coverage of the annotated genomic feature by RNAseq alignments, including 37 samples with support for all annotated introns";
NC_043003.1	Gnomon	exon	101631303	101631434	.	+	.	gene_id "LOC115213842"; db_xref "GeneID:115213842"; gbkey "mRNA"; gene "LOC115213842"; ID ""; gene_name "LOC115213842"; transcript_id "XM_029782775.2"; product "small G protein signaling modulator 3 homolog, transcript variant X4"; exon_number "11"; model_evidence "Supporting evidence includes similarity to: 1 Protein, and 100% coverage of the annotated genomic feature by RNAseq alignments, including 37 samples with support for all annotated introns";
NC_043003.1	Gnomon	exon	101634190	101634378	.	+	.	gene_id "LOC115213842"; db_xref "GeneID:115213842"; gbkey "mRNA"; gene "LOC115213842"; ID ""; gene_name "LOC115213842"; transcript_id "XM_029782775.2"; product "small G protein signaling modulator 3 homolog, transcript variant X4"; exon_number "12"; model_evidence "Supporting evidence includes similarity to: 1 Protein, and 100% coverage of the annotated genomic feature by RNAseq alignments, including 37 samples with support for all annotated introns";
NC_043003.1	Gnomon	exon	101652086	101652109	.	+	.	gene_id "LOC115213842"; db_xref "GeneID:115213842"; gbkey "mRNA"; gene "LOC115213842"; ID ""; gene_name "LOC115213842"; transcript_id "XM_029782775.2"; product "small G protein signaling modulator 3 homolog, transcript variant X4"; exon_number "13"; model_evidence "Supporting evidence includes similarity to: 1 Protein, and 100% coverage of the annotated genomic feature by RNAseq alignments, including 37 samples with support for all annotated introns";
NC_043003.1	Gnomon	exon	101657894	101657965	.	+	.	gene_id "LOC115213842"; db_xref "GeneID:115213842"; gbkey "mRNA"; gene "LOC115213842"; ID ""; gene_name "LOC115213842"; transcript_id "XM_029782775.2"; product "small G protein signaling modulator 3 homolog, transcript variant X4"; exon_number "14"; model_evidence "Supporting evidence includes similarity to: 1 Protein, and 100% coverage of the annotated genomic feature by RNAseq alignments, including 37 samples with support for all annotated introns";
NC_043003.1	Gnomon	exon	101663051	101663197	.	+	.	gene_id "LOC115213842"; db_xref "GeneID:115213842"; gbkey "mRNA"; gene "LOC115213842"; ID ""; gene_name "LOC115213842"; transcript_id "XM_029782775.2"; product "small G protein signaling modulator 3 homolog, transcript variant X4"; exon_number "15"; model_evidence "Supporting evidence includes similarity to: 1 Protein, and 100% coverage of the annotated genomic feature by RNAseq alignments, including 37 samples with support for all annotated introns";
NC_043003.1	Gnomon	exon	101667814	101667977	.	+	.	gene_id "LOC115213842"; db_xref "GeneID:115213842"; gbkey "mRNA"; gene "LOC115213842"; ID ""; gene_name "LOC115213842"; transcript_id "XM_029782775.2"; product "small G protein signaling modulator 3 homolog, transcript variant X4"; exon_number "16"; model_evidence "Supporting evidence includes similarity to: 1 Protein, and 100% coverage of the annotated genomic feature by RNAseq alignments, including 37 samples with support for all annotated introns";
NC_043003.1	Gnomon	exon	101669774	101669867	.	+	.	gene_id "LOC115213842"; db_xref "GeneID:115213842"; gbkey "mRNA"; gene "LOC115213842"; ID ""; gene_name "LOC115213842"; transcript_id "XM_029782775.2"; product "small G protein signaling modulator 3 homolog, transcript variant X4"; exon_number "17"; model_evidence "Supporting evidence includes similarity to: 1 Protein, and 100% coverage of the annotated genomic feature by RNAseq alignments, including 37 samples with support for all annotated introns";
NC_043003.1	Gnomon	exon	101670889	101670959	.	+	.	gene_id "LOC115213842"; db_xref "GeneID:115213842"; gbkey "mRNA"; gene "LOC115213842"; ID ""; gene_name "LOC115213842"; transcript_id "XM_029782775.2"; product "small G protein signaling modulator 3 homolog, transcript variant X4"; exon_number "18"; model_evidence "Supporting evidence includes similarity to: 1 Protein, and 100% coverage of the annotated genomic feature by RNAseq alignments, including 37 samples with support for all annotated introns";
NC_043003.1	Gnomon	exon	101673502	101673550	.	+	.	gene_id "LOC115213842"; db_xref "GeneID:115213842"; gbkey "mRNA"; gene "LOC115213842"; ID ""; gene_name "LOC115213842"; transcript_id "XM_029782775.2"; product "small G protein signaling modulator 3 homolog, transcript variant X4"; exon_number "19"; model_evidence "Supporting evidence includes similarity to: 1 Protein, and 100% coverage of the annotated genomic feature by RNAseq alignments, including 37 samples with support for all annotated introns";
NC_043003.1	Gnomon	exon	101677505	101677590	.	+	.	gene_id "LOC115213842"; db_xref "GeneID:115213842"; gbkey "mRNA"; gene "LOC115213842"; ID ""; gene_name "LOC115213842"; transcript_id "XM_029782775.2"; product "small G protein signaling modulator 3 homolog, transcript variant X4"; exon_number "20"; model_evidence "Supporting evidence includes similarity to: 1 Protein, and 100% coverage of the annotated genomic feature by RNAseq alignments, including 37 samples with support for all annotated introns";
NC_043003.1	Gnomon	exon	101679000	101679122	.	+	.	gene_id "LOC115213842"; db_xref "GeneID:115213842"; gbkey "mRNA"; gene "LOC115213842"; ID ""; gene_name "LOC115213842"; transcript_id "XM_029782775.2"; product "small G protein signaling modulator 3 homolog, transcript variant X4"; exon_number "21"; model_evidence "Supporting evidence includes similarity to: 1 Protein, and 100% coverage of the annotated genomic feature by RNAseq alignments, including 37 samples with support for all annotated introns";
NC_043003.1	Gnomon	exon	101684511	101685371	.	+	.	gene_id "LOC115213842"; db_xref "GeneID:115213842"; gbkey "mRNA"; gene "LOC115213842"; ID ""; gene_name "LOC115213842"; transcript_id "XM_029782775.2"; product "small G protein signaling modulator 3 homolog, transcript variant X4"; exon_number "22"; model_evidence "Supporting evidence includes similarity to: 1 Protein, and 100% coverage of the annotated genomic feature by RNAseq alignments, including 37 samples with support for all annotated introns";
NC_043003.1	Gnomon	start_codon	101606112	101606114	.	+	0	gene_id "LOC115213842"; db_xref "GeneID:115213842"; gbkey "CDS"; gene "LOC115213842"; ID ""; gene_name "LOC115213842"; transcript_id "XM_029782775.2"; product "small G protein signaling modulator 3 homolog isoform X4"; protein_id "XP_029638635.1"; exon_number "1";
NC_043003.1	Gnomon	stop_codon	101684641	101684643	.	+	0	gene_id "LOC115213842"; db_xref "GeneID:115213842"; gbkey "CDS"; gene "LOC115213842"; ID ""; gene_name "LOC115213842"; transcript_id "XM_029782775.2"; product "small G protein signaling modulator 3 homolog isoform X4"; protein_id "XP_029638635.1"; exon_number "22";
NC_043003.1	Gnomon	transcript	101605944	101685371	.	+	.	gene_id "LOC115213842"; ID "XM_029782777.2"; gene_name "LOC115213842"; transcript_id "XM_029782777.2";
NC_043003.1	Gnomon	CDS	101606112	101606178	.	+	0	gene_id "LOC115213842"; db_xref "GeneID:115213842"; gbkey "CDS"; gene "LOC115213842"; ID ""; gene_name "LOC115213842"; transcript_id "XM_029782777.2"; product "small G protein signaling modulator 3 homolog isoform X5"; protein_id "XP_029638637.1"; exon_number "1";
NC_043003.1	Gnomon	CDS	101613682	101613863	.	+	2	gene_id "LOC115213842"; db_xref "GeneID:115213842"; gbkey "CDS"; gene "LOC115213842"; ID ""; gene_name "LOC115213842"; transcript_id "XM_029782777.2"; product "small G protein signaling modulator 3 homolog isoform X5"; protein_id "XP_029638637.1"; exon_number "2";
NC_043003.1	Gnomon	CDS	101618569	101618635	.	+	0	gene_id "LOC115213842"; db_xref "GeneID:115213842"; gbkey "CDS"; gene "LOC115213842"; ID ""; gene_name "LOC115213842"; transcript_id "XM_029782777.2"; product "small G protein signaling modulator 3 homolog isoform X5"; protein_id "XP_029638637.1"; exon_number "3";
NC_043003.1	Gnomon	CDS	101619496	101619626	.	+	2	gene_id "LOC115213842"; db_xref "GeneID:115213842"; gbkey "CDS"; gene "LOC115213842"; ID ""; gene_name "LOC115213842"; transcript_id "XM_029782777.2"; product "small G protein signaling modulator 3 homolog isoform X5"; protein_id "XP_029638637.1"; exon_number "4";
NC_043003.1	Gnomon	CDS	101621629	101621823	.	+	0	gene_id "LOC115213842"; db_xref "GeneID:115213842"; gbkey "CDS"; gene "LOC115213842"; ID ""; gene_name "LOC115213842"; transcript_id "XM_029782777.2"; product "small G protein signaling modulator 3 homolog isoform X5"; protein_id "XP_029638637.1"; exon_number "5";
NC_043003.1	Gnomon	CDS	101622570	101622704	.	+	0	gene_id "LOC115213842"; db_xref "GeneID:115213842"; gbkey "CDS"; gene "LOC115213842"; ID ""; gene_name "LOC115213842"; transcript_id "XM_029782777.2"; product "small G protein signaling modulator 3 homolog isoform X5"; protein_id "XP_029638637.1"; exon_number "6";
NC_043003.1	Gnomon	CDS	101623623	101623739	.	+	0	gene_id "LOC115213842"; db_xref "GeneID:115213842"; gbkey "CDS"; gene "LOC115213842"; ID ""; gene_name "LOC115213842"; transcript_id "XM_029782777.2"; product "small G protein signaling modulator 3 homolog isoform X5"; protein_id "XP_029638637.1"; exon_number "7";
NC_043003.1	Gnomon	CDS	101625387	101625465	.	+	0	gene_id "LOC115213842"; db_xref "GeneID:115213842"; gbkey "CDS"; gene "LOC115213842"; ID ""; gene_name "LOC115213842"; transcript_id "XM_029782777.2"; product "small G protein signaling modulator 3 homolog isoform X5"; protein_id "XP_029638637.1"; exon_number "8";
NC_043003.1	Gnomon	CDS	101628451	101628596	.	+	2	gene_id "LOC115213842"; db_xref "GeneID:115213842"; gbkey "CDS"; gene "LOC115213842"; ID ""; gene_name "LOC115213842"; transcript_id "XM_029782777.2"; product "small G protein signaling modulator 3 homolog isoform X5"; protein_id "XP_029638637.1"; exon_number "9";
NC_043003.1	Gnomon	CDS	101630688	101630783	.	+	0	gene_id "LOC115213842"; db_xref "GeneID:115213842"; gbkey "CDS"; gene "LOC115213842"; ID ""; gene_name "LOC115213842"; transcript_id "XM_029782777.2"; product "small G protein signaling modulator 3 homolog isoform X5"; protein_id "XP_029638637.1"; exon_number "10";
NC_043003.1	Gnomon	CDS	101631303	101631434	.	+	0	gene_id "LOC115213842"; db_xref "GeneID:115213842"; gbkey "CDS"; gene "LOC115213842"; ID ""; gene_name "LOC115213842"; transcript_id "XM_029782777.2"; product "small G protein signaling modulator 3 homolog isoform X5"; protein_id "XP_029638637.1"; exon_number "11";
NC_043003.1	Gnomon	CDS	101634190	101634378	.	+	0	gene_id "LOC115213842"; db_xref "GeneID:115213842"; gbkey "CDS"; gene "LOC115213842"; ID ""; gene_name "LOC115213842"; transcript_id "XM_029782777.2"; product "small G protein signaling modulator 3 homolog isoform X5"; protein_id "XP_029638637.1"; exon_number "12";
NC_043003.1	Gnomon	CDS	101652086	101652109	.	+	0	gene_id "LOC115213842"; db_xref "GeneID:115213842"; gbkey "CDS"; gene "LOC115213842"; ID ""; gene_name "LOC115213842"; transcript_id "XM_029782777.2"; product "small G protein signaling modulator 3 homolog isoform X5"; protein_id "XP_029638637.1"; exon_number "13";
NC_043003.1	Gnomon	CDS	101663051	101663197	.	+	0	gene_id "LOC115213842"; db_xref "GeneID:115213842"; gbkey "CDS"; gene "LOC115213842"; ID ""; gene_name "LOC115213842"; transcript_id "XM_029782777.2"; product "small G protein signaling modulator 3 homolog isoform X5"; protein_id "XP_029638637.1"; exon_number "14";
NC_043003.1	Gnomon	CDS	101667814	101667977	.	+	0	gene_id "LOC115213842"; db_xref "GeneID:115213842"; gbkey "CDS"; gene "LOC115213842"; ID ""; gene_name "LOC115213842"; transcript_id "XM_029782777.2"; product "small G protein signaling modulator 3 homolog isoform X5"; protein_id "XP_029638637.1"; exon_number "15";
NC_043003.1	Gnomon	CDS	101669774	101669867	.	+	1	gene_id "LOC115213842"; db_xref "GeneID:115213842"; gbkey "CDS"; gene "LOC115213842"; ID ""; gene_name "LOC115213842"; transcript_id "XM_029782777.2"; product "small G protein signaling modulator 3 homolog isoform X5"; protein_id "XP_029638637.1"; exon_number "16";
NC_043003.1	Gnomon	CDS	101670889	101670959	.	+	0	gene_id "LOC115213842"; db_xref "GeneID:115213842"; gbkey "CDS"; gene "LOC115213842"; ID ""; gene_name "LOC115213842"; transcript_id "XM_029782777.2"; product "small G protein signaling modulator 3 homolog isoform X5"; protein_id "XP_029638637.1"; exon_number "17";
NC_043003.1	Gnomon	CDS	101673502	101673550	.	+	1	gene_id "LOC115213842"; db_xref "GeneID:115213842"; gbkey "CDS"; gene "LOC115213842"; ID ""; gene_name "LOC115213842"; transcript_id "XM_029782777.2"; product "small G protein signaling modulator 3 homolog isoform X5"; protein_id "XP_029638637.1"; exon_number "18";
NC_043003.1	Gnomon	CDS	101677505	101677590	.	+	0	gene_id "LOC115213842"; db_xref "GeneID:115213842"; gbkey "CDS"; gene "LOC115213842"; ID ""; gene_name "LOC115213842"; transcript_id "XM_029782777.2"; product "small G protein signaling modulator 3 homolog isoform X5"; protein_id "XP_029638637.1"; exon_number "19";
NC_043003.1	Gnomon	CDS	101679000	101679122	.	+	1	gene_id "LOC115213842"; db_xref "GeneID:115213842"; gbkey "CDS"; gene "LOC115213842"; ID ""; gene_name "LOC115213842"; transcript_id "XM_029782777.2"; product "small G protein signaling modulator 3 homolog isoform X5"; protein_id "XP_029638637.1"; exon_number "20";
NC_043003.1	Gnomon	CDS	101684511	101684640	.	+	1	gene_id "LOC115213842"; db_xref "GeneID:115213842"; gbkey "CDS"; gene "LOC115213842"; ID ""; gene_name "LOC115213842"; transcript_id "XM_029782777.2"; product "small G protein signaling modulator 3 homolog isoform X5"; protein_id "XP_029638637.1"; exon_number "21";
NC_043003.1	Gnomon	exon	101605944	101606178	.	+	.	gene_id "LOC115213842"; db_xref "GeneID:115213842"; gbkey "mRNA"; gene "LOC115213842"; ID ""; gene_name "LOC115213842"; transcript_id "XM_029782777.2"; product "small G protein signaling modulator 3 homolog, transcript variant X5"; exon_number "1"; model_evidence "Supporting evidence includes similarity to: 1 Protein, and 100% coverage of the annotated genomic feature by RNAseq alignments, including 36 samples with support for all annotated introns";
NC_043003.1	Gnomon	exon	101613682	101613863	.	+	.	gene_id "LOC115213842"; db_xref "GeneID:115213842"; gbkey "mRNA"; gene "LOC115213842"; ID ""; gene_name "LOC115213842"; transcript_id "XM_029782777.2"; product "small G protein signaling modulator 3 homolog, transcript variant X5"; exon_number "2"; model_evidence "Supporting evidence includes similarity to: 1 Protein, and 100% coverage of the annotated genomic feature by RNAseq alignments, including 36 samples with support for all annotated introns";
NC_043003.1	Gnomon	exon	101618569	101618635	.	+	.	gene_id "LOC115213842"; db_xref "GeneID:115213842"; gbkey "mRNA"; gene "LOC115213842"; ID ""; gene_name "LOC115213842"; transcript_id "XM_029782777.2"; product "small G protein signaling modulator 3 homolog, transcript variant X5"; exon_number "3"; model_evidence "Supporting evidence includes similarity to: 1 Protein, and 100% coverage of the annotated genomic feature by RNAseq alignments, including 36 samples with support for all annotated introns";
NC_043003.1	Gnomon	exon	101619496	101619626	.	+	.	gene_id "LOC115213842"; db_xref "GeneID:115213842"; gbkey "mRNA"; gene "LOC115213842"; ID ""; gene_name "LOC115213842"; transcript_id "XM_029782777.2"; product "small G protein signaling modulator 3 homolog, transcript variant X5"; exon_number "4"; model_evidence "Supporting evidence includes similarity to: 1 Protein, and 100% coverage of the annotated genomic feature by RNAseq alignments, including 36 samples with support for all annotated introns";
NC_043003.1	Gnomon	exon	101621629	101621823	.	+	.	gene_id "LOC115213842"; db_xref "GeneID:115213842"; gbkey "mRNA"; gene "LOC115213842"; ID ""; gene_name "LOC115213842"; transcript_id "XM_029782777.2"; product "small G protein signaling modulator 3 homolog, transcript variant X5"; exon_number "5"; model_evidence "Supporting evidence includes similarity to: 1 Protein, and 100% coverage of the annotated genomic feature by RNAseq alignments, including 36 samples with support for all annotated introns";
NC_043003.1	Gnomon	exon	101622570	101622704	.	+	.	gene_id "LOC115213842"; db_xref "GeneID:115213842"; gbkey "mRNA"; gene "LOC115213842"; ID ""; gene_name "LOC115213842"; transcript_id "XM_029782777.2"; product "small G protein signaling modulator 3 homolog, transcript variant X5"; exon_number "6"; model_evidence "Supporting evidence includes similarity to: 1 Protein, and 100% coverage of the annotated genomic feature by RNAseq alignments, including 36 samples with support for all annotated introns";
NC_043003.1	Gnomon	exon	101623623	101623739	.	+	.	gene_id "LOC115213842"; db_xref "GeneID:115213842"; gbkey "mRNA"; gene "LOC115213842"; ID ""; gene_name "LOC115213842"; transcript_id "XM_029782777.2"; product "small G protein signaling modulator 3 homolog, transcript variant X5"; exon_number "7"; model_evidence "Supporting evidence includes similarity to: 1 Protein, and 100% coverage of the annotated genomic feature by RNAseq alignments, including 36 samples with support for all annotated introns";
NC_043003.1	Gnomon	exon	101625387	101625465	.	+	.	gene_id "LOC115213842"; db_xref "GeneID:115213842"; gbkey "mRNA"; gene "LOC115213842"; ID ""; gene_name "LOC115213842"; transcript_id "XM_029782777.2"; product "small G protein signaling modulator 3 homolog, transcript variant X5"; exon_number "8"; model_evidence "Supporting evidence includes similarity to: 1 Protein, and 100% coverage of the annotated genomic feature by RNAseq alignments, including 36 samples with support for all annotated introns";
NC_043003.1	Gnomon	exon	101628451	101628596	.	+	.	gene_id "LOC115213842"; db_xref "GeneID:115213842"; gbkey "mRNA"; gene "LOC115213842"; ID ""; gene_name "LOC115213842"; transcript_id "XM_029782777.2"; product "small G protein signaling modulator 3 homolog, transcript variant X5"; exon_number "9"; model_evidence "Supporting evidence includes similarity to: 1 Protein, and 100% coverage of the annotated genomic feature by RNAseq alignments, including 36 samples with support for all annotated introns";
NC_043003.1	Gnomon	exon	101630688	101630783	.	+	.	gene_id "LOC115213842"; db_xref "GeneID:115213842"; gbkey "mRNA"; gene "LOC115213842"; ID ""; gene_name "LOC115213842"; transcript_id "XM_029782777.2"; product "small G protein signaling modulator 3 homolog, transcript variant X5"; exon_number "10"; model_evidence "Supporting evidence includes similarity to: 1 Protein, and 100% coverage of the annotated genomic feature by RNAseq alignments, including 36 samples with support for all annotated introns";
NC_043003.1	Gnomon	exon	101631303	101631434	.	+	.	gene_id "LOC115213842"; db_xref "GeneID:115213842"; gbkey "mRNA"; gene "LOC115213842"; ID ""; gene_name "LOC115213842"; transcript_id "XM_029782777.2"; product "small G protein signaling modulator 3 homolog, transcript variant X5"; exon_number "11"; model_evidence "Supporting evidence includes similarity to: 1 Protein, and 100% coverage of the annotated genomic feature by RNAseq alignments, including 36 samples with support for all annotated introns";
NC_043003.1	Gnomon	exon	101634190	101634378	.	+	.	gene_id "LOC115213842"; db_xref "GeneID:115213842"; gbkey "mRNA"; gene "LOC115213842"; ID ""; gene_name "LOC115213842"; transcript_id "XM_029782777.2"; product "small G protein signaling modulator 3 homolog, transcript variant X5"; exon_number "12"; model_evidence "Supporting evidence includes similarity to: 1 Protein, and 100% coverage of the annotated genomic feature by RNAseq alignments, including 36 samples with support for all annotated introns";
NC_043003.1	Gnomon	exon	101652086	101652109	.	+	.	gene_id "LOC115213842"; db_xref "GeneID:115213842"; gbkey "mRNA"; gene "LOC115213842"; ID ""; gene_name "LOC115213842"; transcript_id "XM_029782777.2"; product "small G protein signaling modulator 3 homolog, transcript variant X5"; exon_number "13"; model_evidence "Supporting evidence includes similarity to: 1 Protein, and 100% coverage of the annotated genomic feature by RNAseq alignments, including 36 samples with support for all annotated introns";
NC_043003.1	Gnomon	exon	101663051	101663197	.	+	.	gene_id "LOC115213842"; db_xref "GeneID:115213842"; gbkey "mRNA"; gene "LOC115213842"; ID ""; gene_name "LOC115213842"; transcript_id "XM_029782777.2"; product "small G protein signaling modulator 3 homolog, transcript variant X5"; exon_number "14"; model_evidence "Supporting evidence includes similarity to: 1 Protein, and 100% coverage of the annotated genomic feature by RNAseq alignments, including 36 samples with support for all annotated introns";
NC_043003.1	Gnomon	exon	101667814	101667977	.	+	.	gene_id "LOC115213842"; db_xref "GeneID:115213842"; gbkey "mRNA"; gene "LOC115213842"; ID ""; gene_name "LOC115213842"; transcript_id "XM_029782777.2"; product "small G protein signaling modulator 3 homolog, transcript variant X5"; exon_number "15"; model_evidence "Supporting evidence includes similarity to: 1 Protein, and 100% coverage of the annotated genomic feature by RNAseq alignments, including 36 samples with support for all annotated introns";
NC_043003.1	Gnomon	exon	101669774	101669867	.	+	.	gene_id "LOC115213842"; db_xref "GeneID:115213842"; gbkey "mRNA"; gene "LOC115213842"; ID ""; gene_name "LOC115213842"; transcript_id "XM_029782777.2"; product "small G protein signaling modulator 3 homolog, transcript variant X5"; exon_number "16"; model_evidence "Supporting evidence includes similarity to: 1 Protein, and 100% coverage of the annotated genomic feature by RNAseq alignments, including 36 samples with support for all annotated introns";
NC_043003.1	Gnomon	exon	101670889	101670959	.	+	.	gene_id "LOC115213842"; db_xref "GeneID:115213842"; gbkey "mRNA"; gene "LOC115213842"; ID ""; gene_name "LOC115213842"; transcript_id "XM_029782777.2"; product "small G protein signaling modulator 3 homolog, transcript variant X5"; exon_number "17"; model_evidence "Supporting evidence includes similarity to: 1 Protein, and 100% coverage of the annotated genomic feature by RNAseq alignments, including 36 samples with support for all annotated introns";
NC_043003.1	Gnomon	exon	101673502	101673550	.	+	.	gene_id "LOC115213842"; db_xref "GeneID:115213842"; gbkey "mRNA"; gene "LOC115213842"; ID ""; gene_name "LOC115213842"; transcript_id "XM_029782777.2"; product "small G protein signaling modulator 3 homolog, transcript variant X5"; exon_number "18"; model_evidence "Supporting evidence includes similarity to: 1 Protein, and 100% coverage of the annotated genomic feature by RNAseq alignments, including 36 samples with support for all annotated introns";
NC_043003.1	Gnomon	exon	101677505	101677590	.	+	.	gene_id "LOC115213842"; db_xref "GeneID:115213842"; gbkey "mRNA"; gene "LOC115213842"; ID ""; gene_name "LOC115213842"; transcript_id "XM_029782777.2"; product "small G protein signaling modulator 3 homolog, transcript variant X5"; exon_number "19"; model_evidence "Supporting evidence includes similarity to: 1 Protein, and 100% coverage of the annotated genomic feature by RNAseq alignments, including 36 samples with support for all annotated introns";
NC_043003.1	Gnomon	exon	101679000	101679122	.	+	.	gene_id "LOC115213842"; db_xref "GeneID:115213842"; gbkey "mRNA"; gene "LOC115213842"; ID ""; gene_name "LOC115213842"; transcript_id "XM_029782777.2"; product "small G protein signaling modulator 3 homolog, transcript variant X5"; exon_number "20"; model_evidence "Supporting evidence includes similarity to: 1 Protein, and 100% coverage of the annotated genomic feature by RNAseq alignments, including 36 samples with support for all annotated introns";
NC_043003.1	Gnomon	exon	101684511	101685371	.	+	.	gene_id "LOC115213842"; db_xref "GeneID:115213842"; gbkey "mRNA"; gene "LOC115213842"; ID ""; gene_name "LOC115213842"; transcript_id "XM_029782777.2"; product "small G protein signaling modulator 3 homolog, transcript variant X5"; exon_number "21"; model_evidence "Supporting evidence includes similarity to: 1 Protein, and 100% coverage of the annotated genomic feature by RNAseq alignments, including 36 samples with support for all annotated introns";
NC_043003.1	Gnomon	start_codon	101606112	101606114	.	+	0	gene_id "LOC115213842"; db_xref "GeneID:115213842"; gbkey "CDS"; gene "LOC115213842"; ID ""; gene_name "LOC115213842"; transcript_id "XM_029782777.2"; product "small G protein signaling modulator 3 homolog isoform X5"; protein_id "XP_029638637.1"; exon_number "1";
NC_043003.1	Gnomon	stop_codon	101684641	101684643	.	+	0	gene_id "LOC115213842"; db_xref "GeneID:115213842"; gbkey "CDS"; gene "LOC115213842"; ID ""; gene_name "LOC115213842"; transcript_id "XM_029782777.2"; product "small G protein signaling modulator 3 homolog isoform X5"; protein_id "XP_029638637.1"; exon_number "21";
NC_043003.1	Gnomon	transcript	101613193	101685371	.	+	.	gene_id "LOC115213842"; ID "XM_036505023.1"; gene_name "LOC115213842"; transcript_id "XM_036505023.1";
NC_043003.1	Gnomon	CDS	101613215	101613248	.	+	0	gene_id "LOC115213842"; db_xref "GeneID:115213842"; gbkey "CDS"; gene "LOC115213842"; ID ""; gene_name "LOC115213842"; transcript_id "XM_036505023.1"; product "small G protein signaling modulator 3 homolog isoform X2"; protein_id "XP_036360916.1"; exon_number "1";
NC_043003.1	Gnomon	CDS	101613682	101613863	.	+	2	gene_id "LOC115213842"; db_xref "GeneID:115213842"; gbkey "CDS"; gene "LOC115213842"; ID ""; gene_name "LOC115213842"; transcript_id "XM_036505023.1"; product "small G protein signaling modulator 3 homolog isoform X2"; protein_id "XP_036360916.1"; exon_number "2";
NC_043003.1	Gnomon	CDS	101618569	101618635	.	+	0	gene_id "LOC115213842"; db_xref "GeneID:115213842"; gbkey "CDS"; gene "LOC115213842"; ID ""; gene_name "LOC115213842"; transcript_id "XM_036505023.1"; product "small G protein signaling modulator 3 homolog isoform X2"; protein_id "XP_036360916.1"; exon_number "3";
NC_043003.1	Gnomon	CDS	101619496	101619626	.	+	2	gene_id "LOC115213842"; db_xref "GeneID:115213842"; gbkey "CDS"; gene "LOC115213842"; ID ""; gene_name "LOC115213842"; transcript_id "XM_036505023.1"; product "small G protein signaling modulator 3 homolog isoform X2"; protein_id "XP_036360916.1"; exon_number "4";
NC_043003.1	Gnomon	CDS	101621629	101621823	.	+	0	gene_id "LOC115213842"; db_xref "GeneID:115213842"; gbkey "CDS"; gene "LOC115213842"; ID ""; gene_name "LOC115213842"; transcript_id "XM_036505023.1"; product "small G protein signaling modulator 3 homolog isoform X2"; protein_id "XP_036360916.1"; exon_number "5";
NC_043003.1	Gnomon	CDS	101622570	101622704	.	+	0	gene_id "LOC115213842"; db_xref "GeneID:115213842"; gbkey "CDS"; gene "LOC115213842"; ID ""; gene_name "LOC115213842"; transcript_id "XM_036505023.1"; product "small G protein signaling modulator 3 homolog isoform X2"; protein_id "XP_036360916.1"; exon_number "6";
NC_043003.1	Gnomon	CDS	101623623	101623739	.	+	0	gene_id "LOC115213842"; db_xref "GeneID:115213842"; gbkey "CDS"; gene "LOC115213842"; ID ""; gene_name "LOC115213842"; transcript_id "XM_036505023.1"; product "small G protein signaling modulator 3 homolog isoform X2"; protein_id "XP_036360916.1"; exon_number "7";
NC_043003.1	Gnomon	CDS	101625387	101625465	.	+	0	gene_id "LOC115213842"; db_xref "GeneID:115213842"; gbkey "CDS"; gene "LOC115213842"; ID ""; gene_name "LOC115213842"; transcript_id "XM_036505023.1"; product "small G protein signaling modulator 3 homolog isoform X2"; protein_id "XP_036360916.1"; exon_number "8";
NC_043003.1	Gnomon	CDS	101628451	101628596	.	+	2	gene_id "LOC115213842"; db_xref "GeneID:115213842"; gbkey "CDS"; gene "LOC115213842"; ID ""; gene_name "LOC115213842"; transcript_id "XM_036505023.1"; product "small G protein signaling modulator 3 homolog isoform X2"; protein_id "XP_036360916.1"; exon_number "9";
NC_043003.1	Gnomon	CDS	101630688	101630783	.	+	0	gene_id "LOC115213842"; db_xref "GeneID:115213842"; gbkey "CDS"; gene "LOC115213842"; ID ""; gene_name "LOC115213842"; transcript_id "XM_036505023.1"; product "small G protein signaling modulator 3 homolog isoform X2"; protein_id "XP_036360916.1"; exon_number "10";
NC_043003.1	Gnomon	CDS	101631303	101631434	.	+	0	gene_id "LOC115213842"; db_xref "GeneID:115213842"; gbkey "CDS"; gene "LOC115213842"; ID ""; gene_name "LOC115213842"; transcript_id "XM_036505023.1"; product "small G protein signaling modulator 3 homolog isoform X2"; protein_id "XP_036360916.1"; exon_number "11";
NC_043003.1	Gnomon	CDS	101634190	101634378	.	+	0	gene_id "LOC115213842"; db_xref "GeneID:115213842"; gbkey "CDS"; gene "LOC115213842"; ID ""; gene_name "LOC115213842"; transcript_id "XM_036505023.1"; product "small G protein signaling modulator 3 homolog isoform X2"; protein_id "XP_036360916.1"; exon_number "12";
NC_043003.1	Gnomon	CDS	101639177	101639263	.	+	0	gene_id "LOC115213842"; db_xref "GeneID:115213842"; gbkey "CDS"; gene "LOC115213842"; ID ""; gene_name "LOC115213842"; transcript_id "XM_036505023.1"; product "small G protein signaling modulator 3 homolog isoform X2"; protein_id "XP_036360916.1"; exon_number "13";
NC_043003.1	Gnomon	CDS	101652086	101652109	.	+	0	gene_id "LOC115213842"; db_xref "GeneID:115213842"; gbkey "CDS"; gene "LOC115213842"; ID ""; gene_name "LOC115213842"; transcript_id "XM_036505023.1"; product "small G protein signaling modulator 3 homolog isoform X2"; protein_id "XP_036360916.1"; exon_number "14";
NC_043003.1	Gnomon	CDS	101657894	101657965	.	+	0	gene_id "LOC115213842"; db_xref "GeneID:115213842"; gbkey "CDS"; gene "LOC115213842"; ID ""; gene_name "LOC115213842"; transcript_id "XM_036505023.1"; product "small G protein signaling modulator 3 homolog isoform X2"; protein_id "XP_036360916.1"; exon_number "15";
NC_043003.1	Gnomon	CDS	101663051	101663197	.	+	0	gene_id "LOC115213842"; db_xref "GeneID:115213842"; gbkey "CDS"; gene "LOC115213842"; ID ""; gene_name "LOC115213842"; transcript_id "XM_036505023.1"; product "small G protein signaling modulator 3 homolog isoform X2"; protein_id "XP_036360916.1"; exon_number "16";
NC_043003.1	Gnomon	CDS	101667814	101667977	.	+	0	gene_id "LOC115213842"; db_xref "GeneID:115213842"; gbkey "CDS"; gene "LOC115213842"; ID ""; gene_name "LOC115213842"; transcript_id "XM_036505023.1"; product "small G protein signaling modulator 3 homolog isoform X2"; protein_id "XP_036360916.1"; exon_number "17";
NC_043003.1	Gnomon	CDS	101669774	101669867	.	+	1	gene_id "LOC115213842"; db_xref "GeneID:115213842"; gbkey "CDS"; gene "LOC115213842"; ID ""; gene_name "LOC115213842"; transcript_id "XM_036505023.1"; product "small G protein signaling modulator 3 homolog isoform X2"; protein_id "XP_036360916.1"; exon_number "18";
NC_043003.1	Gnomon	CDS	101670889	101670959	.	+	0	gene_id "LOC115213842"; db_xref "GeneID:115213842"; gbkey "CDS"; gene "LOC115213842"; ID ""; gene_name "LOC115213842"; transcript_id "XM_036505023.1"; product "small G protein signaling modulator 3 homolog isoform X2"; protein_id "XP_036360916.1"; exon_number "19";
NC_043003.1	Gnomon	CDS	101673502	101673550	.	+	1	gene_id "LOC115213842"; db_xref "GeneID:115213842"; gbkey "CDS"; gene "LOC115213842"; ID ""; gene_name "LOC115213842"; transcript_id "XM_036505023.1"; product "small G protein signaling modulator 3 homolog isoform X2"; protein_id "XP_036360916.1"; exon_number "20";
NC_043003.1	Gnomon	CDS	101677505	101677590	.	+	0	gene_id "LOC115213842"; db_xref "GeneID:115213842"; gbkey "CDS"; gene "LOC115213842"; ID ""; gene_name "LOC115213842"; transcript_id "XM_036505023.1"; product "small G protein signaling modulator 3 homolog isoform X2"; protein_id "XP_036360916.1"; exon_number "21";
NC_043003.1	Gnomon	CDS	101679000	101679122	.	+	1	gene_id "LOC115213842"; db_xref "GeneID:115213842"; gbkey "CDS"; gene "LOC115213842"; ID ""; gene_name "LOC115213842"; transcript_id "XM_036505023.1"; product "small G protein signaling modulator 3 homolog isoform X2"; protein_id "XP_036360916.1"; exon_number "22";
NC_043003.1	Gnomon	CDS	101684511	101684640	.	+	1	gene_id "LOC115213842"; db_xref "GeneID:115213842"; gbkey "CDS"; gene "LOC115213842"; ID ""; gene_name "LOC115213842"; transcript_id "XM_036505023.1"; product "small G protein signaling modulator 3 homolog isoform X2"; protein_id "XP_036360916.1"; exon_number "23";
NC_043003.1	Gnomon	exon	101613193	101613248	.	+	.	gene_id "LOC115213842"; db_xref "GeneID:115213842"; gbkey "mRNA"; gene "LOC115213842"; ID ""; gene_name "LOC115213842"; transcript_id "XM_036505023.1"; product "small G protein signaling modulator 3 homolog, transcript variant X2"; exon_number "1"; model_evidence "Supporting evidence includes similarity to: 2 Proteins, and 100% coverage of the annotated genomic feature by RNAseq alignments, including 8 samples with support for all annotated introns";
NC_043003.1	Gnomon	exon	101613682	101613863	.	+	.	gene_id "LOC115213842"; db_xref "GeneID:115213842"; gbkey "mRNA"; gene "LOC115213842"; ID ""; gene_name "LOC115213842"; transcript_id "XM_036505023.1"; product "small G protein signaling modulator 3 homolog, transcript variant X2"; exon_number "2"; model_evidence "Supporting evidence includes similarity to: 2 Proteins, and 100% coverage of the annotated genomic feature by RNAseq alignments, including 8 samples with support for all annotated introns";
NC_043003.1	Gnomon	exon	101618569	101618635	.	+	.	gene_id "LOC115213842"; db_xref "GeneID:115213842"; gbkey "mRNA"; gene "LOC115213842"; ID ""; gene_name "LOC115213842"; transcript_id "XM_036505023.1"; product "small G protein signaling modulator 3 homolog, transcript variant X2"; exon_number "3"; model_evidence "Supporting evidence includes similarity to: 2 Proteins, and 100% coverage of the annotated genomic feature by RNAseq alignments, including 8 samples with support for all annotated introns";
NC_043003.1	Gnomon	exon	101619496	101619626	.	+	.	gene_id "LOC115213842"; db_xref "GeneID:115213842"; gbkey "mRNA"; gene "LOC115213842"; ID ""; gene_name "LOC115213842"; transcript_id "XM_036505023.1"; product "small G protein signaling modulator 3 homolog, transcript variant X2"; exon_number "4"; model_evidence "Supporting evidence includes similarity to: 2 Proteins, and 100% coverage of the annotated genomic feature by RNAseq alignments, including 8 samples with support for all annotated introns";
NC_043003.1	Gnomon	exon	101621629	101621823	.	+	.	gene_id "LOC115213842"; db_xref "GeneID:115213842"; gbkey "mRNA"; gene "LOC115213842"; ID ""; gene_name "LOC115213842"; transcript_id "XM_036505023.1"; product "small G protein signaling modulator 3 homolog, transcript variant X2"; exon_number "5"; model_evidence "Supporting evidence includes similarity to: 2 Proteins, and 100% coverage of the annotated genomic feature by RNAseq alignments, including 8 samples with support for all annotated introns";
NC_043003.1	Gnomon	exon	101622570	101622704	.	+	.	gene_id "LOC115213842"; db_xref "GeneID:115213842"; gbkey "mRNA"; gene "LOC115213842"; ID ""; gene_name "LOC115213842"; transcript_id "XM_036505023.1"; product "small G protein signaling modulator 3 homolog, transcript variant X2"; exon_number "6"; model_evidence "Supporting evidence includes similarity to: 2 Proteins, and 100% coverage of the annotated genomic feature by RNAseq alignments, including 8 samples with support for all annotated introns";
NC_043003.1	Gnomon	exon	101623623	101623739	.	+	.	gene_id "LOC115213842"; db_xref "GeneID:115213842"; gbkey "mRNA"; gene "LOC115213842"; ID ""; gene_name "LOC115213842"; transcript_id "XM_036505023.1"; product "small G protein signaling modulator 3 homolog, transcript variant X2"; exon_number "7"; model_evidence "Supporting evidence includes similarity to: 2 Proteins, and 100% coverage of the annotated genomic feature by RNAseq alignments, including 8 samples with support for all annotated introns";
NC_043003.1	Gnomon	exon	101625387	101625465	.	+	.	gene_id "LOC115213842"; db_xref "GeneID:115213842"; gbkey "mRNA"; gene "LOC115213842"; ID ""; gene_name "LOC115213842"; transcript_id "XM_036505023.1"; product "small G protein signaling modulator 3 homolog, transcript variant X2"; exon_number "8"; model_evidence "Supporting evidence includes similarity to: 2 Proteins, and 100% coverage of the annotated genomic feature by RNAseq alignments, including 8 samples with support for all annotated introns";
NC_043003.1	Gnomon	exon	101628451	101628596	.	+	.	gene_id "LOC115213842"; db_xref "GeneID:115213842"; gbkey "mRNA"; gene "LOC115213842"; ID ""; gene_name "LOC115213842"; transcript_id "XM_036505023.1"; product "small G protein signaling modulator 3 homolog, transcript variant X2"; exon_number "9"; model_evidence "Supporting evidence includes similarity to: 2 Proteins, and 100% coverage of the annotated genomic feature by RNAseq alignments, including 8 samples with support for all annotated introns";
NC_043003.1	Gnomon	exon	101630688	101630783	.	+	.	gene_id "LOC115213842"; db_xref "GeneID:115213842"; gbkey "mRNA"; gene "LOC115213842"; ID ""; gene_name "LOC115213842"; transcript_id "XM_036505023.1"; product "small G protein signaling modulator 3 homolog, transcript variant X2"; exon_number "10"; model_evidence "Supporting evidence includes similarity to: 2 Proteins, and 100% coverage of the annotated genomic feature by RNAseq alignments, including 8 samples with support for all annotated introns";
NC_043003.1	Gnomon	exon	101631303	101631434	.	+	.	gene_id "LOC115213842"; db_xref "GeneID:115213842"; gbkey "mRNA"; gene "LOC115213842"; ID ""; gene_name "LOC115213842"; transcript_id "XM_036505023.1"; product "small G protein signaling modulator 3 homolog, transcript variant X2"; exon_number "11"; model_evidence "Supporting evidence includes similarity to: 2 Proteins, and 100% coverage of the annotated genomic feature by RNAseq alignments, including 8 samples with support for all annotated introns";
NC_043003.1	Gnomon	exon	101634190	101634378	.	+	.	gene_id "LOC115213842"; db_xref "GeneID:115213842"; gbkey "mRNA"; gene "LOC115213842"; ID ""; gene_name "LOC115213842"; transcript_id "XM_036505023.1"; product "small G protein signaling modulator 3 homolog, transcript variant X2"; exon_number "12"; model_evidence "Supporting evidence includes similarity to: 2 Proteins, and 100% coverage of the annotated genomic feature by RNAseq alignments, including 8 samples with support for all annotated introns";
NC_043003.1	Gnomon	exon	101639177	101639263	.	+	.	gene_id "LOC115213842"; db_xref "GeneID:115213842"; gbkey "mRNA"; gene "LOC115213842"; ID ""; gene_name "LOC115213842"; transcript_id "XM_036505023.1"; product "small G protein signaling modulator 3 homolog, transcript variant X2"; exon_number "13"; model_evidence "Supporting evidence includes similarity to: 2 Proteins, and 100% coverage of the annotated genomic feature by RNAseq alignments, including 8 samples with support for all annotated introns";
NC_043003.1	Gnomon	exon	101652086	101652109	.	+	.	gene_id "LOC115213842"; db_xref "GeneID:115213842"; gbkey "mRNA"; gene "LOC115213842"; ID ""; gene_name "LOC115213842"; transcript_id "XM_036505023.1"; product "small G protein signaling modulator 3 homolog, transcript variant X2"; exon_number "14"; model_evidence "Supporting evidence includes similarity to: 2 Proteins, and 100% coverage of the annotated genomic feature by RNAseq alignments, including 8 samples with support for all annotated introns";
NC_043003.1	Gnomon	exon	101657894	101657965	.	+	.	gene_id "LOC115213842"; db_xref "GeneID:115213842"; gbkey "mRNA"; gene "LOC115213842"; ID ""; gene_name "LOC115213842"; transcript_id "XM_036505023.1"; product "small G protein signaling modulator 3 homolog, transcript variant X2"; exon_number "15"; model_evidence "Supporting evidence includes similarity to: 2 Proteins, and 100% coverage of the annotated genomic feature by RNAseq alignments, including 8 samples with support for all annotated introns";
NC_043003.1	Gnomon	exon	101663051	101663197	.	+	.	gene_id "LOC115213842"; db_xref "GeneID:115213842"; gbkey "mRNA"; gene "LOC115213842"; ID ""; gene_name "LOC115213842"; transcript_id "XM_036505023.1"; product "small G protein signaling modulator 3 homolog, transcript variant X2"; exon_number "16"; model_evidence "Supporting evidence includes similarity to: 2 Proteins, and 100% coverage of the annotated genomic feature by RNAseq alignments, including 8 samples with support for all annotated introns";
NC_043003.1	Gnomon	exon	101667814	101667977	.	+	.	gene_id "LOC115213842"; db_xref "GeneID:115213842"; gbkey "mRNA"; gene "LOC115213842"; ID ""; gene_name "LOC115213842"; transcript_id "XM_036505023.1"; product "small G protein signaling modulator 3 homolog, transcript variant X2"; exon_number "17"; model_evidence "Supporting evidence includes similarity to: 2 Proteins, and 100% coverage of the annotated genomic feature by RNAseq alignments, including 8 samples with support for all annotated introns";
NC_043003.1	Gnomon	exon	101669774	101669867	.	+	.	gene_id "LOC115213842"; db_xref "GeneID:115213842"; gbkey "mRNA"; gene "LOC115213842"; ID ""; gene_name "LOC115213842"; transcript_id "XM_036505023.1"; product "small G protein signaling modulator 3 homolog, transcript variant X2"; exon_number "18"; model_evidence "Supporting evidence includes similarity to: 2 Proteins, and 100% coverage of the annotated genomic feature by RNAseq alignments, including 8 samples with support for all annotated introns";
NC_043003.1	Gnomon	exon	101670889	101670959	.	+	.	gene_id "LOC115213842"; db_xref "GeneID:115213842"; gbkey "mRNA"; gene "LOC115213842"; ID ""; gene_name "LOC115213842"; transcript_id "XM_036505023.1"; product "small G protein signaling modulator 3 homolog, transcript variant X2"; exon_number "19"; model_evidence "Supporting evidence includes similarity to: 2 Proteins, and 100% coverage of the annotated genomic feature by RNAseq alignments, including 8 samples with support for all annotated introns";
NC_043003.1	Gnomon	exon	101673502	101673550	.	+	.	gene_id "LOC115213842"; db_xref "GeneID:115213842"; gbkey "mRNA"; gene "LOC115213842"; ID ""; gene_name "LOC115213842"; transcript_id "XM_036505023.1"; product "small G protein signaling modulator 3 homolog, transcript variant X2"; exon_number "20"; model_evidence "Supporting evidence includes similarity to: 2 Proteins, and 100% coverage of the annotated genomic feature by RNAseq alignments, including 8 samples with support for all annotated introns";
NC_043003.1	Gnomon	exon	101677505	101677590	.	+	.	gene_id "LOC115213842"; db_xref "GeneID:115213842"; gbkey "mRNA"; gene "LOC115213842"; ID ""; gene_name "LOC115213842"; transcript_id "XM_036505023.1"; product "small G protein signaling modulator 3 homolog, transcript variant X2"; exon_number "21"; model_evidence "Supporting evidence includes similarity to: 2 Proteins, and 100% coverage of the annotated genomic feature by RNAseq alignments, including 8 samples with support for all annotated introns";
NC_043003.1	Gnomon	exon	101679000	101679122	.	+	.	gene_id "LOC115213842"; db_xref "GeneID:115213842"; gbkey "mRNA"; gene "LOC115213842"; ID ""; gene_name "LOC115213842"; transcript_id "XM_036505023.1"; product "small G protein signaling modulator 3 homolog, transcript variant X2"; exon_number "22"; model_evidence "Supporting evidence includes similarity to: 2 Proteins, and 100% coverage of the annotated genomic feature by RNAseq alignments, including 8 samples with support for all annotated introns";
NC_043003.1	Gnomon	exon	101684511	101685371	.	+	.	gene_id "LOC115213842"; db_xref "GeneID:115213842"; gbkey "mRNA"; gene "LOC115213842"; ID ""; gene_name "LOC115213842"; transcript_id "XM_036505023.1"; product "small G protein signaling modulator 3 homolog, transcript variant X2"; exon_number "23"; model_evidence "Supporting evidence includes similarity to: 2 Proteins, and 100% coverage of the annotated genomic feature by RNAseq alignments, including 8 samples with support for all annotated introns";
NC_043003.1	Gnomon	start_codon	101613215	101613217	.	+	0	gene_id "LOC115213842"; db_xref "GeneID:115213842"; gbkey "CDS"; gene "LOC115213842"; ID ""; gene_name "LOC115213842"; transcript_id "XM_036505023.1"; product "small G protein signaling modulator 3 homolog isoform X2"; protein_id "XP_036360916.1"; exon_number "1";
NC_043003.1	Gnomon	stop_codon	101684641	101684643	.	+	0	gene_id "LOC115213842"; db_xref "GeneID:115213842"; gbkey "CDS"; gene "LOC115213842"; ID ""; gene_name "LOC115213842"; transcript_id "XM_036505023.1"; product "small G protein signaling modulator 3 homolog isoform X2"; protein_id "XP_036360916.1"; exon_number "23";
NC_043003.1	Gnomon	transcript	101605943	101685371	.	+	.	gene_id "LOC115213842"; ID "XM_036505024.1"; gene_name "LOC115213842"; transcript_id "XM_036505024.1";
NC_043003.1	Gnomon	CDS	101606149	101606178	.	+	0	gene_id "LOC115213842"; db_xref "GeneID:115213842"; gbkey "CDS"; gene "LOC115213842"; ID ""; gene_name "LOC115213842"; transcript_id "XM_036505024.1"; product "small G protein signaling modulator 3 isoform X6"; protein_id "XP_036360917.1"; exon_number "1";
NC_043003.1	Gnomon	CDS	101618569	101618635	.	+	0	gene_id "LOC115213842"; db_xref "GeneID:115213842"; gbkey "CDS"; gene "LOC115213842"; ID ""; gene_name "LOC115213842"; transcript_id "XM_036505024.1"; product "small G protein signaling modulator 3 isoform X6"; protein_id "XP_036360917.1"; exon_number "2";
NC_043003.1	Gnomon	CDS	101619496	101619626	.	+	2	gene_id "LOC115213842"; db_xref "GeneID:115213842"; gbkey "CDS"; gene "LOC115213842"; ID ""; gene_name "LOC115213842"; transcript_id "XM_036505024.1"; product "small G protein signaling modulator 3 isoform X6"; protein_id "XP_036360917.1"; exon_number "3";
NC_043003.1	Gnomon	CDS	101621629	101621823	.	+	0	gene_id "LOC115213842"; db_xref "GeneID:115213842"; gbkey "CDS"; gene "LOC115213842"; ID ""; gene_name "LOC115213842"; transcript_id "XM_036505024.1"; product "small G protein signaling modulator 3 isoform X6"; protein_id "XP_036360917.1"; exon_number "4";
NC_043003.1	Gnomon	CDS	101622570	101622704	.	+	0	gene_id "LOC115213842"; db_xref "GeneID:115213842"; gbkey "CDS"; gene "LOC115213842"; ID ""; gene_name "LOC115213842"; transcript_id "XM_036505024.1"; product "small G protein signaling modulator 3 isoform X6"; protein_id "XP_036360917.1"; exon_number "5";
NC_043003.1	Gnomon	CDS	101623623	101623739	.	+	0	gene_id "LOC115213842"; db_xref "GeneID:115213842"; gbkey "CDS"; gene "LOC115213842"; ID ""; gene_name "LOC115213842"; transcript_id "XM_036505024.1"; product "small G protein signaling modulator 3 isoform X6"; protein_id "XP_036360917.1"; exon_number "6";
NC_043003.1	Gnomon	CDS	101625387	101625465	.	+	0	gene_id "LOC115213842"; db_xref "GeneID:115213842"; gbkey "CDS"; gene "LOC115213842"; ID ""; gene_name "LOC115213842"; transcript_id "XM_036505024.1"; product "small G protein signaling modulator 3 isoform X6"; protein_id "XP_036360917.1"; exon_number "7";
NC_043003.1	Gnomon	CDS	101628451	101628596	.	+	2	gene_id "LOC115213842"; db_xref "GeneID:115213842"; gbkey "CDS"; gene "LOC115213842"; ID ""; gene_name "LOC115213842"; transcript_id "XM_036505024.1"; product "small G protein signaling modulator 3 isoform X6"; protein_id "XP_036360917.1"; exon_number "8";
NC_043003.1	Gnomon	CDS	101630688	101630783	.	+	0	gene_id "LOC115213842"; db_xref "GeneID:115213842"; gbkey "CDS"; gene "LOC115213842"; ID ""; gene_name "LOC115213842"; transcript_id "XM_036505024.1"; product "small G protein signaling modulator 3 isoform X6"; protein_id "XP_036360917.1"; exon_number "9";
NC_043003.1	Gnomon	CDS	101631303	101631434	.	+	0	gene_id "LOC115213842"; db_xref "GeneID:115213842"; gbkey "CDS"; gene "LOC115213842"; ID ""; gene_name "LOC115213842"; transcript_id "XM_036505024.1"; product "small G protein signaling modulator 3 isoform X6"; protein_id "XP_036360917.1"; exon_number "10";
NC_043003.1	Gnomon	CDS	101634190	101634378	.	+	0	gene_id "LOC115213842"; db_xref "GeneID:115213842"; gbkey "CDS"; gene "LOC115213842"; ID ""; gene_name "LOC115213842"; transcript_id "XM_036505024.1"; product "small G protein signaling modulator 3 isoform X6"; protein_id "XP_036360917.1"; exon_number "11";
NC_043003.1	Gnomon	CDS	101639177	101639263	.	+	0	gene_id "LOC115213842"; db_xref "GeneID:115213842"; gbkey "CDS"; gene "LOC115213842"; ID ""; gene_name "LOC115213842"; transcript_id "XM_036505024.1"; product "small G protein signaling modulator 3 isoform X6"; protein_id "XP_036360917.1"; exon_number "12";
NC_043003.1	Gnomon	CDS	101652086	101652109	.	+	0	gene_id "LOC115213842"; db_xref "GeneID:115213842"; gbkey "CDS"; gene "LOC115213842"; ID ""; gene_name "LOC115213842"; transcript_id "XM_036505024.1"; product "small G protein signaling modulator 3 isoform X6"; protein_id "XP_036360917.1"; exon_number "13";
NC_043003.1	Gnomon	CDS	101657894	101657965	.	+	0	gene_id "LOC115213842"; db_xref "GeneID:115213842"; gbkey "CDS"; gene "LOC115213842"; ID ""; gene_name "LOC115213842"; transcript_id "XM_036505024.1"; product "small G protein signaling modulator 3 isoform X6"; protein_id "XP_036360917.1"; exon_number "14";
NC_043003.1	Gnomon	CDS	101663051	101663197	.	+	0	gene_id "LOC115213842"; db_xref "GeneID:115213842"; gbkey "CDS"; gene "LOC115213842"; ID ""; gene_name "LOC115213842"; transcript_id "XM_036505024.1"; product "small G protein signaling modulator 3 isoform X6"; protein_id "XP_036360917.1"; exon_number "15";
NC_043003.1	Gnomon	CDS	101667814	101667977	.	+	0	gene_id "LOC115213842"; db_xref "GeneID:115213842"; gbkey "CDS"; gene "LOC115213842"; ID ""; gene_name "LOC115213842"; transcript_id "XM_036505024.1"; product "small G protein signaling modulator 3 isoform X6"; protein_id "XP_036360917.1"; exon_number "16";
NC_043003.1	Gnomon	CDS	101669774	101669867	.	+	1	gene_id "LOC115213842"; db_xref "GeneID:115213842"; gbkey "CDS"; gene "LOC115213842"; ID ""; gene_name "LOC115213842"; transcript_id "XM_036505024.1"; product "small G protein signaling modulator 3 isoform X6"; protein_id "XP_036360917.1"; exon_number "17";
NC_043003.1	Gnomon	CDS	101670889	101670959	.	+	0	gene_id "LOC115213842"; db_xref "GeneID:115213842"; gbkey "CDS"; gene "LOC115213842"; ID ""; gene_name "LOC115213842"; transcript_id "XM_036505024.1"; product "small G protein signaling modulator 3 isoform X6"; protein_id "XP_036360917.1"; exon_number "18";
NC_043003.1	Gnomon	CDS	101673502	101673550	.	+	1	gene_id "LOC115213842"; db_xref "GeneID:115213842"; gbkey "CDS"; gene "LOC115213842"; ID ""; gene_name "LOC115213842"; transcript_id "XM_036505024.1"; product "small G protein signaling modulator 3 isoform X6"; protein_id "XP_036360917.1"; exon_number "19";
NC_043003.1	Gnomon	CDS	101677505	101677590	.	+	0	gene_id "LOC115213842"; db_xref "GeneID:115213842"; gbkey "CDS"; gene "LOC115213842"; ID ""; gene_name "LOC115213842"; transcript_id "XM_036505024.1"; product "small G protein signaling modulator 3 isoform X6"; protein_id "XP_036360917.1"; exon_number "20";
NC_043003.1	Gnomon	CDS	101679000	101679122	.	+	1	gene_id "LOC115213842"; db_xref "GeneID:115213842"; gbkey "CDS"; gene "LOC115213842"; ID ""; gene_name "LOC115213842"; transcript_id "XM_036505024.1"; product "small G protein signaling modulator 3 isoform X6"; protein_id "XP_036360917.1"; exon_number "21";
NC_043003.1	Gnomon	CDS	101684511	101684640	.	+	1	gene_id "LOC115213842"; db_xref "GeneID:115213842"; gbkey "CDS"; gene "LOC115213842"; ID ""; gene_name "LOC115213842"; transcript_id "XM_036505024.1"; product "small G protein signaling modulator 3 isoform X6"; protein_id "XP_036360917.1"; exon_number "22";
NC_043003.1	Gnomon	exon	101605943	101606178	.	+	.	gene_id "LOC115213842"; db_xref "GeneID:115213842"; gbkey "mRNA"; gene "LOC115213842"; ID ""; gene_name "LOC115213842"; transcript_id "XM_036505024.1"; product "small G protein signaling modulator 3 homolog, transcript variant X6"; exon_number "1"; model_evidence "Supporting evidence includes similarity to: 2 Proteins, and 100% coverage of the annotated genomic feature by RNAseq alignments, including 22 samples with support for all annotated introns";
NC_043003.1	Gnomon	exon	101618569	101618635	.	+	.	gene_id "LOC115213842"; db_xref "GeneID:115213842"; gbkey "mRNA"; gene "LOC115213842"; ID ""; gene_name "LOC115213842"; transcript_id "XM_036505024.1"; product "small G protein signaling modulator 3 homolog, transcript variant X6"; exon_number "2"; model_evidence "Supporting evidence includes similarity to: 2 Proteins, and 100% coverage of the annotated genomic feature by RNAseq alignments, including 22 samples with support for all annotated introns";
NC_043003.1	Gnomon	exon	101619496	101619626	.	+	.	gene_id "LOC115213842"; db_xref "GeneID:115213842"; gbkey "mRNA"; gene "LOC115213842"; ID ""; gene_name "LOC115213842"; transcript_id "XM_036505024.1"; product "small G protein signaling modulator 3 homolog, transcript variant X6"; exon_number "3"; model_evidence "Supporting evidence includes similarity to: 2 Proteins, and 100% coverage of the annotated genomic feature by RNAseq alignments, including 22 samples with support for all annotated introns";
NC_043003.1	Gnomon	exon	101621629	101621823	.	+	.	gene_id "LOC115213842"; db_xref "GeneID:115213842"; gbkey "mRNA"; gene "LOC115213842"; ID ""; gene_name "LOC115213842"; transcript_id "XM_036505024.1"; product "small G protein signaling modulator 3 homolog, transcript variant X6"; exon_number "4"; model_evidence "Supporting evidence includes similarity to: 2 Proteins, and 100% coverage of the annotated genomic feature by RNAseq alignments, including 22 samples with support for all annotated introns";
NC_043003.1	Gnomon	exon	101622570	101622704	.	+	.	gene_id "LOC115213842"; db_xref "GeneID:115213842"; gbkey "mRNA"; gene "LOC115213842"; ID ""; gene_name "LOC115213842"; transcript_id "XM_036505024.1"; product "small G protein signaling modulator 3 homolog, transcript variant X6"; exon_number "5"; model_evidence "Supporting evidence includes similarity to: 2 Proteins, and 100% coverage of the annotated genomic feature by RNAseq alignments, including 22 samples with support for all annotated introns";
NC_043003.1	Gnomon	exon	101623623	101623739	.	+	.	gene_id "LOC115213842"; db_xref "GeneID:115213842"; gbkey "mRNA"; gene "LOC115213842"; ID ""; gene_name "LOC115213842"; transcript_id "XM_036505024.1"; product "small G protein signaling modulator 3 homolog, transcript variant X6"; exon_number "6"; model_evidence "Supporting evidence includes similarity to: 2 Proteins, and 100% coverage of the annotated genomic feature by RNAseq alignments, including 22 samples with support for all annotated introns";
NC_043003.1	Gnomon	exon	101625387	101625465	.	+	.	gene_id "LOC115213842"; db_xref "GeneID:115213842"; gbkey "mRNA"; gene "LOC115213842"; ID ""; gene_name "LOC115213842"; transcript_id "XM_036505024.1"; product "small G protein signaling modulator 3 homolog, transcript variant X6"; exon_number "7"; model_evidence "Supporting evidence includes similarity to: 2 Proteins, and 100% coverage of the annotated genomic feature by RNAseq alignments, including 22 samples with support for all annotated introns";
NC_043003.1	Gnomon	exon	101628451	101628596	.	+	.	gene_id "LOC115213842"; db_xref "GeneID:115213842"; gbkey "mRNA"; gene "LOC115213842"; ID ""; gene_name "LOC115213842"; transcript_id "XM_036505024.1"; product "small G protein signaling modulator 3 homolog, transcript variant X6"; exon_number "8"; model_evidence "Supporting evidence includes similarity to: 2 Proteins, and 100% coverage of the annotated genomic feature by RNAseq alignments, including 22 samples with support for all annotated introns";
NC_043003.1	Gnomon	exon	101630688	101630783	.	+	.	gene_id "LOC115213842"; db_xref "GeneID:115213842"; gbkey "mRNA"; gene "LOC115213842"; ID ""; gene_name "LOC115213842"; transcript_id "XM_036505024.1"; product "small G protein signaling modulator 3 homolog, transcript variant X6"; exon_number "9"; model_evidence "Supporting evidence includes similarity to: 2 Proteins, and 100% coverage of the annotated genomic feature by RNAseq alignments, including 22 samples with support for all annotated introns";
NC_043003.1	Gnomon	exon	101631303	101631434	.	+	.	gene_id "LOC115213842"; db_xref "GeneID:115213842"; gbkey "mRNA"; gene "LOC115213842"; ID ""; gene_name "LOC115213842"; transcript_id "XM_036505024.1"; product "small G protein signaling modulator 3 homolog, transcript variant X6"; exon_number "10"; model_evidence "Supporting evidence includes similarity to: 2 Proteins, and 100% coverage of the annotated genomic feature by RNAseq alignments, including 22 samples with support for all annotated introns";
NC_043003.1	Gnomon	exon	101634190	101634378	.	+	.	gene_id "LOC115213842"; db_xref "GeneID:115213842"; gbkey "mRNA"; gene "LOC115213842"; ID ""; gene_name "LOC115213842"; transcript_id "XM_036505024.1"; product "small G protein signaling modulator 3 homolog, transcript variant X6"; exon_number "11"; model_evidence "Supporting evidence includes similarity to: 2 Proteins, and 100% coverage of the annotated genomic feature by RNAseq alignments, including 22 samples with support for all annotated introns";
NC_043003.1	Gnomon	exon	101639177	101639263	.	+	.	gene_id "LOC115213842"; db_xref "GeneID:115213842"; gbkey "mRNA"; gene "LOC115213842"; ID ""; gene_name "LOC115213842"; transcript_id "XM_036505024.1"; product "small G protein signaling modulator 3 homolog, transcript variant X6"; exon_number "12"; model_evidence "Supporting evidence includes similarity to: 2 Proteins, and 100% coverage of the annotated genomic feature by RNAseq alignments, including 22 samples with support for all annotated introns";
NC_043003.1	Gnomon	exon	101652086	101652109	.	+	.	gene_id "LOC115213842"; db_xref "GeneID:115213842"; gbkey "mRNA"; gene "LOC115213842"; ID ""; gene_name "LOC115213842"; transcript_id "XM_036505024.1"; product "small G protein signaling modulator 3 homolog, transcript variant X6"; exon_number "13"; model_evidence "Supporting evidence includes similarity to: 2 Proteins, and 100% coverage of the annotated genomic feature by RNAseq alignments, including 22 samples with support for all annotated introns";
NC_043003.1	Gnomon	exon	101657894	101657965	.	+	.	gene_id "LOC115213842"; db_xref "GeneID:115213842"; gbkey "mRNA"; gene "LOC115213842"; ID ""; gene_name "LOC115213842"; transcript_id "XM_036505024.1"; product "small G protein signaling modulator 3 homolog, transcript variant X6"; exon_number "14"; model_evidence "Supporting evidence includes similarity to: 2 Proteins, and 100% coverage of the annotated genomic feature by RNAseq alignments, including 22 samples with support for all annotated introns";
NC_043003.1	Gnomon	exon	101663051	101663197	.	+	.	gene_id "LOC115213842"; db_xref "GeneID:115213842"; gbkey "mRNA"; gene "LOC115213842"; ID ""; gene_name "LOC115213842"; transcript_id "XM_036505024.1"; product "small G protein signaling modulator 3 homolog, transcript variant X6"; exon_number "15"; model_evidence "Supporting evidence includes similarity to: 2 Proteins, and 100% coverage of the annotated genomic feature by RNAseq alignments, including 22 samples with support for all annotated introns";
NC_043003.1	Gnomon	exon	101667814	101667977	.	+	.	gene_id "LOC115213842"; db_xref "GeneID:115213842"; gbkey "mRNA"; gene "LOC115213842"; ID ""; gene_name "LOC115213842"; transcript_id "XM_036505024.1"; product "small G protein signaling modulator 3 homolog, transcript variant X6"; exon_number "16"; model_evidence "Supporting evidence includes similarity to: 2 Proteins, and 100% coverage of the annotated genomic feature by RNAseq alignments, including 22 samples with support for all annotated introns";
NC_043003.1	Gnomon	exon	101669774	101669867	.	+	.	gene_id "LOC115213842"; db_xref "GeneID:115213842"; gbkey "mRNA"; gene "LOC115213842"; ID ""; gene_name "LOC115213842"; transcript_id "XM_036505024.1"; product "small G protein signaling modulator 3 homolog, transcript variant X6"; exon_number "17"; model_evidence "Supporting evidence includes similarity to: 2 Proteins, and 100% coverage of the annotated genomic feature by RNAseq alignments, including 22 samples with support for all annotated introns";
NC_043003.1	Gnomon	exon	101670889	101670959	.	+	.	gene_id "LOC115213842"; db_xref "GeneID:115213842"; gbkey "mRNA"; gene "LOC115213842"; ID ""; gene_name "LOC115213842"; transcript_id "XM_036505024.1"; product "small G protein signaling modulator 3 homolog, transcript variant X6"; exon_number "18"; model_evidence "Supporting evidence includes similarity to: 2 Proteins, and 100% coverage of the annotated genomic feature by RNAseq alignments, including 22 samples with support for all annotated introns";
NC_043003.1	Gnomon	exon	101673502	101673550	.	+	.	gene_id "LOC115213842"; db_xref "GeneID:115213842"; gbkey "mRNA"; gene "LOC115213842"; ID ""; gene_name "LOC115213842"; transcript_id "XM_036505024.1"; product "small G protein signaling modulator 3 homolog, transcript variant X6"; exon_number "19"; model_evidence "Supporting evidence includes similarity to: 2 Proteins, and 100% coverage of the annotated genomic feature by RNAseq alignments, including 22 samples with support for all annotated introns";
NC_043003.1	Gnomon	exon	101677505	101677590	.	+	.	gene_id "LOC115213842"; db_xref "GeneID:115213842"; gbkey "mRNA"; gene "LOC115213842"; ID ""; gene_name "LOC115213842"; transcript_id "XM_036505024.1"; product "small G protein signaling modulator 3 homolog, transcript variant X6"; exon_number "20"; model_evidence "Supporting evidence includes similarity to: 2 Proteins, and 100% coverage of the annotated genomic feature by RNAseq alignments, including 22 samples with support for all annotated introns";
NC_043003.1	Gnomon	exon	101679000	101679122	.	+	.	gene_id "LOC115213842"; db_xref "GeneID:115213842"; gbkey "mRNA"; gene "LOC115213842"; ID ""; gene_name "LOC115213842"; transcript_id "XM_036505024.1"; product "small G protein signaling modulator 3 homolog, transcript variant X6"; exon_number "21"; model_evidence "Supporting evidence includes similarity to: 2 Proteins, and 100% coverage of the annotated genomic feature by RNAseq alignments, including 22 samples with support for all annotated introns";
NC_043003.1	Gnomon	exon	101684511	101685371	.	+	.	gene_id "LOC115213842"; db_xref "GeneID:115213842"; gbkey "mRNA"; gene "LOC115213842"; ID ""; gene_name "LOC115213842"; transcript_id "XM_036505024.1"; product "small G protein signaling modulator 3 homolog, transcript variant X6"; exon_number "22"; model_evidence "Supporting evidence includes similarity to: 2 Proteins, and 100% coverage of the annotated genomic feature by RNAseq alignments, including 22 samples with support for all annotated introns";
NC_043003.1	Gnomon	start_codon	101606149	101606151	.	+	0	gene_id "LOC115213842"; db_xref "GeneID:115213842"; gbkey "CDS"; gene "LOC115213842"; ID ""; gene_name "LOC115213842"; transcript_id "XM_036505024.1"; product "small G protein signaling modulator 3 isoform X6"; protein_id "XP_036360917.1"; exon_number "1";
NC_043003.1	Gnomon	stop_codon	101684641	101684643	.	+	0	gene_id "LOC115213842"; db_xref "GeneID:115213842"; gbkey "CDS"; gene "LOC115213842"; ID ""; gene_name "LOC115213842"; transcript_id "XM_036505024.1"; product "small G protein signaling modulator 3 isoform X6"; protein_id "XP_036360917.1"; exon_number "22";
NC_043003.1	Gnomon	gene	18126426	18345587	.	+	.	gene_id "LOC115213843"; db_xref "GeneID:115213843"; gbkey "Gene"; gene "LOC115213843"; gene_biotype "protein_coding"; ID ""; gene_name "LOC115213843";
NC_043003.1	Gnomon~FLAMseq~Covext	transcript	18126426	18345587	.	+	.	gene_id "LOC115213843"; ID "XM_029782778.2"; gene_name "LOC115213843"; transcript_id "Covext~FLAMseq_ext~XM_029782778.2"; three_prime_ext "4456";
NC_043003.1	Covext	exon	18126426	18126690	.	+	.	gene_id "LOC115213843"; db_xref "GeneID:115213843"; gbkey "mRNA"; gene "LOC115213843"; ID ""; gene_name "LOC115213843"; transcript_id "Covext~FLAMseq_ext~XM_029782778.2"; product "phosphatidylinositol 4-phosphate 3-kinase C2 domain-containing subunit alpha, transcript variant X1"; exon_number "1"; model_evidence "Supporting evidence includes similarity to: 20 Proteins, and 100% coverage of the annotated genomic feature by RNAseq alignments, including 13 samples with support for all annotated introns";
NC_043003.1	Covext	exon	18155917	18157441	.	+	.	gene_id "LOC115213843"; db_xref "GeneID:115213843"; gbkey "mRNA"; gene "LOC115213843"; ID ""; gene_name "LOC115213843"; transcript_id "Covext~FLAMseq_ext~XM_029782778.2"; product "phosphatidylinositol 4-phosphate 3-kinase C2 domain-containing subunit alpha, transcript variant X1"; exon_number "2"; model_evidence "Supporting evidence includes similarity to: 20 Proteins, and 100% coverage of the annotated genomic feature by RNAseq alignments, including 13 samples with support for all annotated introns";
NC_043003.1	Covext	exon	18272300	18272376	.	+	.	gene_id "LOC115213843"; db_xref "GeneID:115213843"; gbkey "mRNA"; gene "LOC115213843"; ID ""; gene_name "LOC115213843"; transcript_id "Covext~FLAMseq_ext~XM_029782778.2"; product "phosphatidylinositol 4-phosphate 3-kinase C2 domain-containing subunit alpha, transcript variant X1"; exon_number "3"; model_evidence "Supporting evidence includes similarity to: 20 Proteins, and 100% coverage of the annotated genomic feature by RNAseq alignments, including 13 samples with support for all annotated introns";
NC_043003.1	Covext	exon	18279342	18279490	.	+	.	gene_id "LOC115213843"; db_xref "GeneID:115213843"; gbkey "mRNA"; gene "LOC115213843"; ID ""; gene_name "LOC115213843"; transcript_id "Covext~FLAMseq_ext~XM_029782778.2"; product "phosphatidylinositol 4-phosphate 3-kinase C2 domain-containing subunit alpha, transcript variant X1"; exon_number "4"; model_evidence "Supporting evidence includes similarity to: 20 Proteins, and 100% coverage of the annotated genomic feature by RNAseq alignments, including 13 samples with support for all annotated introns";
NC_043003.1	Covext	exon	18286904	18287024	.	+	.	gene_id "LOC115213843"; db_xref "GeneID:115213843"; gbkey "mRNA"; gene "LOC115213843"; ID ""; gene_name "LOC115213843"; transcript_id "Covext~FLAMseq_ext~XM_029782778.2"; product "phosphatidylinositol 4-phosphate 3-kinase C2 domain-containing subunit alpha, transcript variant X1"; exon_number "5"; model_evidence "Supporting evidence includes similarity to: 20 Proteins, and 100% coverage of the annotated genomic feature by RNAseq alignments, including 13 samples with support for all annotated introns";
NC_043003.1	Covext	exon	18288551	18288662	.	+	.	gene_id "LOC115213843"; db_xref "GeneID:115213843"; gbkey "mRNA"; gene "LOC115213843"; ID ""; gene_name "LOC115213843"; transcript_id "Covext~FLAMseq_ext~XM_029782778.2"; product "phosphatidylinositol 4-phosphate 3-kinase C2 domain-containing subunit alpha, transcript variant X1"; exon_number "6"; model_evidence "Supporting evidence includes similarity to: 20 Proteins, and 100% coverage of the annotated genomic feature by RNAseq alignments, including 13 samples with support for all annotated introns";
NC_043003.1	Covext	exon	18294022	18294095	.	+	.	gene_id "LOC115213843"; db_xref "GeneID:115213843"; gbkey "mRNA"; gene "LOC115213843"; ID ""; gene_name "LOC115213843"; transcript_id "Covext~FLAMseq_ext~XM_029782778.2"; product "phosphatidylinositol 4-phosphate 3-kinase C2 domain-containing subunit alpha, transcript variant X1"; exon_number "7"; model_evidence "Supporting evidence includes similarity to: 20 Proteins, and 100% coverage of the annotated genomic feature by RNAseq alignments, including 13 samples with support for all annotated introns";
NC_043003.1	Covext	exon	18298294	18298363	.	+	.	gene_id "LOC115213843"; db_xref "GeneID:115213843"; gbkey "mRNA"; gene "LOC115213843"; ID ""; gene_name "LOC115213843"; transcript_id "Covext~FLAMseq_ext~XM_029782778.2"; product "phosphatidylinositol 4-phosphate 3-kinase C2 domain-containing subunit alpha, transcript variant X1"; exon_number "8"; model_evidence "Supporting evidence includes similarity to: 20 Proteins, and 100% coverage of the annotated genomic feature by RNAseq alignments, including 13 samples with support for all annotated introns";
NC_043003.1	Covext	exon	18301087	18301218	.	+	.	gene_id "LOC115213843"; db_xref "GeneID:115213843"; gbkey "mRNA"; gene "LOC115213843"; ID ""; gene_name "LOC115213843"; transcript_id "Covext~FLAMseq_ext~XM_029782778.2"; product "phosphatidylinositol 4-phosphate 3-kinase C2 domain-containing subunit alpha, transcript variant X1"; exon_number "9"; model_evidence "Supporting evidence includes similarity to: 20 Proteins, and 100% coverage of the annotated genomic feature by RNAseq alignments, including 13 samples with support for all annotated introns";
NC_043003.1	Covext	exon	18303215	18303273	.	+	.	gene_id "LOC115213843"; db_xref "GeneID:115213843"; gbkey "mRNA"; gene "LOC115213843"; ID ""; gene_name "LOC115213843"; transcript_id "Covext~FLAMseq_ext~XM_029782778.2"; product "phosphatidylinositol 4-phosphate 3-kinase C2 domain-containing subunit alpha, transcript variant X1"; exon_number "10"; model_evidence "Supporting evidence includes similarity to: 20 Proteins, and 100% coverage of the annotated genomic feature by RNAseq alignments, including 13 samples with support for all annotated introns";
NC_043003.1	Covext	exon	18305472	18305614	.	+	.	gene_id "LOC115213843"; db_xref "GeneID:115213843"; gbkey "mRNA"; gene "LOC115213843"; ID ""; gene_name "LOC115213843"; transcript_id "Covext~FLAMseq_ext~XM_029782778.2"; product "phosphatidylinositol 4-phosphate 3-kinase C2 domain-containing subunit alpha, transcript variant X1"; exon_number "11"; model_evidence "Supporting evidence includes similarity to: 20 Proteins, and 100% coverage of the annotated genomic feature by RNAseq alignments, including 13 samples with support for all annotated introns";
NC_043003.1	Covext	exon	18306417	18306501	.	+	.	gene_id "LOC115213843"; db_xref "GeneID:115213843"; gbkey "mRNA"; gene "LOC115213843"; ID ""; gene_name "LOC115213843"; transcript_id "Covext~FLAMseq_ext~XM_029782778.2"; product "phosphatidylinositol 4-phosphate 3-kinase C2 domain-containing subunit alpha, transcript variant X1"; exon_number "12"; model_evidence "Supporting evidence includes similarity to: 20 Proteins, and 100% coverage of the annotated genomic feature by RNAseq alignments, including 13 samples with support for all annotated introns";
NC_043003.1	Covext	exon	18307962	18308087	.	+	.	gene_id "LOC115213843"; db_xref "GeneID:115213843"; gbkey "mRNA"; gene "LOC115213843"; ID ""; gene_name "LOC115213843"; transcript_id "Covext~FLAMseq_ext~XM_029782778.2"; product "phosphatidylinositol 4-phosphate 3-kinase C2 domain-containing subunit alpha, transcript variant X1"; exon_number "13"; model_evidence "Supporting evidence includes similarity to: 20 Proteins, and 100% coverage of the annotated genomic feature by RNAseq alignments, including 13 samples with support for all annotated introns";
NC_043003.1	Covext	exon	18315053	18315217	.	+	.	gene_id "LOC115213843"; db_xref "GeneID:115213843"; gbkey "mRNA"; gene "LOC115213843"; ID ""; gene_name "LOC115213843"; transcript_id "Covext~FLAMseq_ext~XM_029782778.2"; product "phosphatidylinositol 4-phosphate 3-kinase C2 domain-containing subunit alpha, transcript variant X1"; exon_number "14"; model_evidence "Supporting evidence includes similarity to: 20 Proteins, and 100% coverage of the annotated genomic feature by RNAseq alignments, including 13 samples with support for all annotated introns";
NC_043003.1	Covext	exon	18315647	18315752	.	+	.	gene_id "LOC115213843"; db_xref "GeneID:115213843"; gbkey "mRNA"; gene "LOC115213843"; ID ""; gene_name "LOC115213843"; transcript_id "Covext~FLAMseq_ext~XM_029782778.2"; product "phosphatidylinositol 4-phosphate 3-kinase C2 domain-containing subunit alpha, transcript variant X1"; exon_number "15"; model_evidence "Supporting evidence includes similarity to: 20 Proteins, and 100% coverage of the annotated genomic feature by RNAseq alignments, including 13 samples with support for all annotated introns";
NC_043003.1	Covext	exon	18317338	18317399	.	+	.	gene_id "LOC115213843"; db_xref "GeneID:115213843"; gbkey "mRNA"; gene "LOC115213843"; ID ""; gene_name "LOC115213843"; transcript_id "Covext~FLAMseq_ext~XM_029782778.2"; product "phosphatidylinositol 4-phosphate 3-kinase C2 domain-containing subunit alpha, transcript variant X1"; exon_number "16"; model_evidence "Supporting evidence includes similarity to: 20 Proteins, and 100% coverage of the annotated genomic feature by RNAseq alignments, including 13 samples with support for all annotated introns";
NC_043003.1	Covext	exon	18318183	18318263	.	+	.	gene_id "LOC115213843"; db_xref "GeneID:115213843"; gbkey "mRNA"; gene "LOC115213843"; ID ""; gene_name "LOC115213843"; transcript_id "Covext~FLAMseq_ext~XM_029782778.2"; product "phosphatidylinositol 4-phosphate 3-kinase C2 domain-containing subunit alpha, transcript variant X1"; exon_number "17"; model_evidence "Supporting evidence includes similarity to: 20 Proteins, and 100% coverage of the annotated genomic feature by RNAseq alignments, including 13 samples with support for all annotated introns";
NC_043003.1	Covext	exon	18318840	18319028	.	+	.	gene_id "LOC115213843"; db_xref "GeneID:115213843"; gbkey "mRNA"; gene "LOC115213843"; ID ""; gene_name "LOC115213843"; transcript_id "Covext~FLAMseq_ext~XM_029782778.2"; product "phosphatidylinositol 4-phosphate 3-kinase C2 domain-containing subunit alpha, transcript variant X1"; exon_number "18"; model_evidence "Supporting evidence includes similarity to: 20 Proteins, and 100% coverage of the annotated genomic feature by RNAseq alignments, including 13 samples with support for all annotated introns";
NC_043003.1	Covext	exon	18319277	18319370	.	+	.	gene_id "LOC115213843"; db_xref "GeneID:115213843"; gbkey "mRNA"; gene "LOC115213843"; ID ""; gene_name "LOC115213843"; transcript_id "Covext~FLAMseq_ext~XM_029782778.2"; product "phosphatidylinositol 4-phosphate 3-kinase C2 domain-containing subunit alpha, transcript variant X1"; exon_number "19"; model_evidence "Supporting evidence includes similarity to: 20 Proteins, and 100% coverage of the annotated genomic feature by RNAseq alignments, including 13 samples with support for all annotated introns";
NC_043003.1	Covext	exon	18319768	18319862	.	+	.	gene_id "LOC115213843"; db_xref "GeneID:115213843"; gbkey "mRNA"; gene "LOC115213843"; ID ""; gene_name "LOC115213843"; transcript_id "Covext~FLAMseq_ext~XM_029782778.2"; product "phosphatidylinositol 4-phosphate 3-kinase C2 domain-containing subunit alpha, transcript variant X1"; exon_number "20"; model_evidence "Supporting evidence includes similarity to: 20 Proteins, and 100% coverage of the annotated genomic feature by RNAseq alignments, including 13 samples with support for all annotated introns";
NC_043003.1	Covext	exon	18321058	18321232	.	+	.	gene_id "LOC115213843"; db_xref "GeneID:115213843"; gbkey "mRNA"; gene "LOC115213843"; ID ""; gene_name "LOC115213843"; transcript_id "Covext~FLAMseq_ext~XM_029782778.2"; product "phosphatidylinositol 4-phosphate 3-kinase C2 domain-containing subunit alpha, transcript variant X1"; exon_number "21"; model_evidence "Supporting evidence includes similarity to: 20 Proteins, and 100% coverage of the annotated genomic feature by RNAseq alignments, including 13 samples with support for all annotated introns";
NC_043003.1	Covext	exon	18322730	18322837	.	+	.	gene_id "LOC115213843"; db_xref "GeneID:115213843"; gbkey "mRNA"; gene "LOC115213843"; ID ""; gene_name "LOC115213843"; transcript_id "Covext~FLAMseq_ext~XM_029782778.2"; product "phosphatidylinositol 4-phosphate 3-kinase C2 domain-containing subunit alpha, transcript variant X1"; exon_number "22"; model_evidence "Supporting evidence includes similarity to: 20 Proteins, and 100% coverage of the annotated genomic feature by RNAseq alignments, including 13 samples with support for all annotated introns";
NC_043003.1	Covext	exon	18323585	18323677	.	+	.	gene_id "LOC115213843"; db_xref "GeneID:115213843"; gbkey "mRNA"; gene "LOC115213843"; ID ""; gene_name "LOC115213843"; transcript_id "Covext~FLAMseq_ext~XM_029782778.2"; product "phosphatidylinositol 4-phosphate 3-kinase C2 domain-containing subunit alpha, transcript variant X1"; exon_number "23"; model_evidence "Supporting evidence includes similarity to: 20 Proteins, and 100% coverage of the annotated genomic feature by RNAseq alignments, including 13 samples with support for all annotated introns";
NC_043003.1	Covext	exon	18324370	18324499	.	+	.	gene_id "LOC115213843"; db_xref "GeneID:115213843"; gbkey "mRNA"; gene "LOC115213843"; ID ""; gene_name "LOC115213843"; transcript_id "Covext~FLAMseq_ext~XM_029782778.2"; product "phosphatidylinositol 4-phosphate 3-kinase C2 domain-containing subunit alpha, transcript variant X1"; exon_number "24"; model_evidence "Supporting evidence includes similarity to: 20 Proteins, and 100% coverage of the annotated genomic feature by RNAseq alignments, including 13 samples with support for all annotated introns";
NC_043003.1	Covext	exon	18325345	18325481	.	+	.	gene_id "LOC115213843"; db_xref "GeneID:115213843"; gbkey "mRNA"; gene "LOC115213843"; ID ""; gene_name "LOC115213843"; transcript_id "Covext~FLAMseq_ext~XM_029782778.2"; product "phosphatidylinositol 4-phosphate 3-kinase C2 domain-containing subunit alpha, transcript variant X1"; exon_number "25"; model_evidence "Supporting evidence includes similarity to: 20 Proteins, and 100% coverage of the annotated genomic feature by RNAseq alignments, including 13 samples with support for all annotated introns";
NC_043003.1	Covext	exon	18325776	18325945	.	+	.	gene_id "LOC115213843"; db_xref "GeneID:115213843"; gbkey "mRNA"; gene "LOC115213843"; ID ""; gene_name "LOC115213843"; transcript_id "Covext~FLAMseq_ext~XM_029782778.2"; product "phosphatidylinositol 4-phosphate 3-kinase C2 domain-containing subunit alpha, transcript variant X1"; exon_number "26"; model_evidence "Supporting evidence includes similarity to: 20 Proteins, and 100% coverage of the annotated genomic feature by RNAseq alignments, including 13 samples with support for all annotated introns";
NC_043003.1	Covext	exon	18326739	18326895	.	+	.	gene_id "LOC115213843"; db_xref "GeneID:115213843"; gbkey "mRNA"; gene "LOC115213843"; ID ""; gene_name "LOC115213843"; transcript_id "Covext~FLAMseq_ext~XM_029782778.2"; product "phosphatidylinositol 4-phosphate 3-kinase C2 domain-containing subunit alpha, transcript variant X1"; exon_number "27"; model_evidence "Supporting evidence includes similarity to: 20 Proteins, and 100% coverage of the annotated genomic feature by RNAseq alignments, including 13 samples with support for all annotated introns";
NC_043003.1	Covext	exon	18327828	18328060	.	+	.	gene_id "LOC115213843"; db_xref "GeneID:115213843"; gbkey "mRNA"; gene "LOC115213843"; ID ""; gene_name "LOC115213843"; transcript_id "Covext~FLAMseq_ext~XM_029782778.2"; product "phosphatidylinositol 4-phosphate 3-kinase C2 domain-containing subunit alpha, transcript variant X1"; exon_number "28"; model_evidence "Supporting evidence includes similarity to: 20 Proteins, and 100% coverage of the annotated genomic feature by RNAseq alignments, including 13 samples with support for all annotated introns";
NC_043003.1	Covext	exon	18329599	18329674	.	+	.	gene_id "LOC115213843"; db_xref "GeneID:115213843"; gbkey "mRNA"; gene "LOC115213843"; ID ""; gene_name "LOC115213843"; transcript_id "Covext~FLAMseq_ext~XM_029782778.2"; product "phosphatidylinositol 4-phosphate 3-kinase C2 domain-containing subunit alpha, transcript variant X1"; exon_number "29"; model_evidence "Supporting evidence includes similarity to: 20 Proteins, and 100% coverage of the annotated genomic feature by RNAseq alignments, including 13 samples with support for all annotated introns";
NC_043003.1	Covext	exon	18330183	18330319	.	+	.	gene_id "LOC115213843"; db_xref "GeneID:115213843"; gbkey "mRNA"; gene "LOC115213843"; ID ""; gene_name "LOC115213843"; transcript_id "Covext~FLAMseq_ext~XM_029782778.2"; product "phosphatidylinositol 4-phosphate 3-kinase C2 domain-containing subunit alpha, transcript variant X1"; exon_number "30"; model_evidence "Supporting evidence includes similarity to: 20 Proteins, and 100% coverage of the annotated genomic feature by RNAseq alignments, including 13 samples with support for all annotated introns";
NC_043003.1	Covext	exon	18331289	18331394	.	+	.	gene_id "LOC115213843"; db_xref "GeneID:115213843"; gbkey "mRNA"; gene "LOC115213843"; ID ""; gene_name "LOC115213843"; transcript_id "Covext~FLAMseq_ext~XM_029782778.2"; product "phosphatidylinositol 4-phosphate 3-kinase C2 domain-containing subunit alpha, transcript variant X1"; exon_number "31"; model_evidence "Supporting evidence includes similarity to: 20 Proteins, and 100% coverage of the annotated genomic feature by RNAseq alignments, including 13 samples with support for all annotated introns";
NC_043003.1	Covext	exon	18334318	18334399	.	+	.	gene_id "LOC115213843"; db_xref "GeneID:115213843"; gbkey "mRNA"; gene "LOC115213843"; ID ""; gene_name "LOC115213843"; transcript_id "Covext~FLAMseq_ext~XM_029782778.2"; product "phosphatidylinositol 4-phosphate 3-kinase C2 domain-containing subunit alpha, transcript variant X1"; exon_number "32"; model_evidence "Supporting evidence includes similarity to: 20 Proteins, and 100% coverage of the annotated genomic feature by RNAseq alignments, including 13 samples with support for all annotated introns";
NC_043003.1	Covext	exon	18336771	18336886	.	+	.	gene_id "LOC115213843"; db_xref "GeneID:115213843"; gbkey "mRNA"; gene "LOC115213843"; ID ""; gene_name "LOC115213843"; transcript_id "Covext~FLAMseq_ext~XM_029782778.2"; product "phosphatidylinositol 4-phosphate 3-kinase C2 domain-containing subunit alpha, transcript variant X1"; exon_number "33"; model_evidence "Supporting evidence includes similarity to: 20 Proteins, and 100% coverage of the annotated genomic feature by RNAseq alignments, including 13 samples with support for all annotated introns";
NC_043003.1	Covext	exon	18337648	18337773	.	+	.	gene_id "LOC115213843"; db_xref "GeneID:115213843"; gbkey "mRNA"; gene "LOC115213843"; ID ""; gene_name "LOC115213843"; transcript_id "Covext~FLAMseq_ext~XM_029782778.2"; product "phosphatidylinositol 4-phosphate 3-kinase C2 domain-containing subunit alpha, transcript variant X1"; exon_number "34"; model_evidence "Supporting evidence includes similarity to: 20 Proteins, and 100% coverage of the annotated genomic feature by RNAseq alignments, including 13 samples with support for all annotated introns";
NC_043003.1	Covext	exon	18339233	18340721	.	+	.	gene_id "LOC115213843"; db_xref "GeneID:115213843"; gbkey "mRNA"; gene "LOC115213843"; ID ""; gene_name "LOC115213843"; transcript_id "Covext~FLAMseq_ext~XM_029782778.2"; product "phosphatidylinositol 4-phosphate 3-kinase C2 domain-containing subunit alpha, transcript variant X1"; exon_number "35"; model_evidence "Supporting evidence includes similarity to: 20 Proteins, and 100% coverage of the annotated genomic feature by RNAseq alignments, including 13 samples with support for all annotated introns";
NC_043003.1	Covext	exon	18339233	18345177	.	+	.	gene_id "LOC115213843"; db_xref "GeneID:115213843"; gbkey "mRNA"; gene "LOC115213843"; ID ""; gene_name "LOC115213843"; transcript_id "Covext~FLAMseq_ext~XM_029782778.2"; product "phosphatidylinositol 4-phosphate 3-kinase C2 domain-containing subunit alpha"; exon_number "35"; model_evidence "Supporting evidence includes similarity to: 20 Proteins, and 100% coverage of the annotated genomic feature by RNAseq alignments"; three_prime_ext "4456";
NC_043003.1	Covext	exon	18339233	18345587	.	+	.	gene_id "LOC115213843"; db_xref "GeneID:115213843"; gbkey "mRNA"; gene "LOC115213843"; ID ""; gene_name "LOC115213843"; transcript_id "Covext~FLAMseq_ext~XM_029782778.2"; product "phosphatidylinositol 4-phosphate 3-kinase C2 domain-containing subunit alpha"; exon_number "35"; model_evidence "Supporting evidence includes similarity to: 20 Proteins, and 100% coverage of the annotated genomic feature by RNAseq alignments"; three_prime_ext "410";
NC_043003.1	Gnomon~FLAMseq	transcript	18126426	18345177	.	+	.	gene_id "LOC115213843"; ID "XM_029782778.2"; gene_name "LOC115213843"; transcript_id "FLAMseq_ext~XM_029782778.2"; three_prime_ext "4456";
NC_043003.1	Gnomon~FLAMseq	exon	18126426	18126690	.	+	.	gene_id "LOC115213843"; db_xref "GeneID:115213843"; gbkey "mRNA"; gene "LOC115213843"; ID ""; gene_name "LOC115213843"; transcript_id "FLAMseq_ext~XM_029782778.2"; product "phosphatidylinositol 4-phosphate 3-kinase C2 domain-containing subunit alpha, transcript variant X1"; exon_number "1"; model_evidence "Supporting evidence includes similarity to: 20 Proteins, and 100% coverage of the annotated genomic feature by RNAseq alignments, including 13 samples with support for all annotated introns";
NC_043003.1	Gnomon~FLAMseq	exon	18155917	18157441	.	+	.	gene_id "LOC115213843"; db_xref "GeneID:115213843"; gbkey "mRNA"; gene "LOC115213843"; ID ""; gene_name "LOC115213843"; transcript_id "FLAMseq_ext~XM_029782778.2"; product "phosphatidylinositol 4-phosphate 3-kinase C2 domain-containing subunit alpha, transcript variant X1"; exon_number "2"; model_evidence "Supporting evidence includes similarity to: 20 Proteins, and 100% coverage of the annotated genomic feature by RNAseq alignments, including 13 samples with support for all annotated introns";
NC_043003.1	Gnomon~FLAMseq	exon	18272300	18272376	.	+	.	gene_id "LOC115213843"; db_xref "GeneID:115213843"; gbkey "mRNA"; gene "LOC115213843"; ID ""; gene_name "LOC115213843"; transcript_id "FLAMseq_ext~XM_029782778.2"; product "phosphatidylinositol 4-phosphate 3-kinase C2 domain-containing subunit alpha, transcript variant X1"; exon_number "3"; model_evidence "Supporting evidence includes similarity to: 20 Proteins, and 100% coverage of the annotated genomic feature by RNAseq alignments, including 13 samples with support for all annotated introns";
NC_043003.1	Gnomon~FLAMseq	exon	18279342	18279490	.	+	.	gene_id "LOC115213843"; db_xref "GeneID:115213843"; gbkey "mRNA"; gene "LOC115213843"; ID ""; gene_name "LOC115213843"; transcript_id "FLAMseq_ext~XM_029782778.2"; product "phosphatidylinositol 4-phosphate 3-kinase C2 domain-containing subunit alpha, transcript variant X1"; exon_number "4"; model_evidence "Supporting evidence includes similarity to: 20 Proteins, and 100% coverage of the annotated genomic feature by RNAseq alignments, including 13 samples with support for all annotated introns";
NC_043003.1	Gnomon~FLAMseq	exon	18286904	18287024	.	+	.	gene_id "LOC115213843"; db_xref "GeneID:115213843"; gbkey "mRNA"; gene "LOC115213843"; ID ""; gene_name "LOC115213843"; transcript_id "FLAMseq_ext~XM_029782778.2"; product "phosphatidylinositol 4-phosphate 3-kinase C2 domain-containing subunit alpha, transcript variant X1"; exon_number "5"; model_evidence "Supporting evidence includes similarity to: 20 Proteins, and 100% coverage of the annotated genomic feature by RNAseq alignments, including 13 samples with support for all annotated introns";
NC_043003.1	Gnomon~FLAMseq	exon	18288551	18288662	.	+	.	gene_id "LOC115213843"; db_xref "GeneID:115213843"; gbkey "mRNA"; gene "LOC115213843"; ID ""; gene_name "LOC115213843"; transcript_id "FLAMseq_ext~XM_029782778.2"; product "phosphatidylinositol 4-phosphate 3-kinase C2 domain-containing subunit alpha, transcript variant X1"; exon_number "6"; model_evidence "Supporting evidence includes similarity to: 20 Proteins, and 100% coverage of the annotated genomic feature by RNAseq alignments, including 13 samples with support for all annotated introns";
NC_043003.1	Gnomon~FLAMseq	exon	18294022	18294095	.	+	.	gene_id "LOC115213843"; db_xref "GeneID:115213843"; gbkey "mRNA"; gene "LOC115213843"; ID ""; gene_name "LOC115213843"; transcript_id "FLAMseq_ext~XM_029782778.2"; product "phosphatidylinositol 4-phosphate 3-kinase C2 domain-containing subunit alpha, transcript variant X1"; exon_number "7"; model_evidence "Supporting evidence includes similarity to: 20 Proteins, and 100% coverage of the annotated genomic feature by RNAseq alignments, including 13 samples with support for all annotated introns";
NC_043003.1	Gnomon~FLAMseq	exon	18298294	18298363	.	+	.	gene_id "LOC115213843"; db_xref "GeneID:115213843"; gbkey "mRNA"; gene "LOC115213843"; ID ""; gene_name "LOC115213843"; transcript_id "FLAMseq_ext~XM_029782778.2"; product "phosphatidylinositol 4-phosphate 3-kinase C2 domain-containing subunit alpha, transcript variant X1"; exon_number "8"; model_evidence "Supporting evidence includes similarity to: 20 Proteins, and 100% coverage of the annotated genomic feature by RNAseq alignments, including 13 samples with support for all annotated introns";
NC_043003.1	Gnomon~FLAMseq	exon	18301087	18301218	.	+	.	gene_id "LOC115213843"; db_xref "GeneID:115213843"; gbkey "mRNA"; gene "LOC115213843"; ID ""; gene_name "LOC115213843"; transcript_id "FLAMseq_ext~XM_029782778.2"; product "phosphatidylinositol 4-phosphate 3-kinase C2 domain-containing subunit alpha, transcript variant X1"; exon_number "9"; model_evidence "Supporting evidence includes similarity to: 20 Proteins, and 100% coverage of the annotated genomic feature by RNAseq alignments, including 13 samples with support for all annotated introns";
NC_043003.1	Gnomon~FLAMseq	exon	18303215	18303273	.	+	.	gene_id "LOC115213843"; db_xref "GeneID:115213843"; gbkey "mRNA"; gene "LOC115213843"; ID ""; gene_name "LOC115213843"; transcript_id "FLAMseq_ext~XM_029782778.2"; product "phosphatidylinositol 4-phosphate 3-kinase C2 domain-containing subunit alpha, transcript variant X1"; exon_number "10"; model_evidence "Supporting evidence includes similarity to: 20 Proteins, and 100% coverage of the annotated genomic feature by RNAseq alignments, including 13 samples with support for all annotated introns";
NC_043003.1	Gnomon~FLAMseq	exon	18305472	18305614	.	+	.	gene_id "LOC115213843"; db_xref "GeneID:115213843"; gbkey "mRNA"; gene "LOC115213843"; ID ""; gene_name "LOC115213843"; transcript_id "FLAMseq_ext~XM_029782778.2"; product "phosphatidylinositol 4-phosphate 3-kinase C2 domain-containing subunit alpha, transcript variant X1"; exon_number "11"; model_evidence "Supporting evidence includes similarity to: 20 Proteins, and 100% coverage of the annotated genomic feature by RNAseq alignments, including 13 samples with support for all annotated introns";
NC_043003.1	Gnomon~FLAMseq	exon	18306417	18306501	.	+	.	gene_id "LOC115213843"; db_xref "GeneID:115213843"; gbkey "mRNA"; gene "LOC115213843"; ID ""; gene_name "LOC115213843"; transcript_id "FLAMseq_ext~XM_029782778.2"; product "phosphatidylinositol 4-phosphate 3-kinase C2 domain-containing subunit alpha, transcript variant X1"; exon_number "12"; model_evidence "Supporting evidence includes similarity to: 20 Proteins, and 100% coverage of the annotated genomic feature by RNAseq alignments, including 13 samples with support for all annotated introns";
NC_043003.1	Gnomon~FLAMseq	exon	18307962	18308087	.	+	.	gene_id "LOC115213843"; db_xref "GeneID:115213843"; gbkey "mRNA"; gene "LOC115213843"; ID ""; gene_name "LOC115213843"; transcript_id "FLAMseq_ext~XM_029782778.2"; product "phosphatidylinositol 4-phosphate 3-kinase C2 domain-containing subunit alpha, transcript variant X1"; exon_number "13"; model_evidence "Supporting evidence includes similarity to: 20 Proteins, and 100% coverage of the annotated genomic feature by RNAseq alignments, including 13 samples with support for all annotated introns";
NC_043003.1	Gnomon~FLAMseq	exon	18315053	18315217	.	+	.	gene_id "LOC115213843"; db_xref "GeneID:115213843"; gbkey "mRNA"; gene "LOC115213843"; ID ""; gene_name "LOC115213843"; transcript_id "FLAMseq_ext~XM_029782778.2"; product "phosphatidylinositol 4-phosphate 3-kinase C2 domain-containing subunit alpha, transcript variant X1"; exon_number "14"; model_evidence "Supporting evidence includes similarity to: 20 Proteins, and 100% coverage of the annotated genomic feature by RNAseq alignments, including 13 samples with support for all annotated introns";
NC_043003.1	Gnomon~FLAMseq	exon	18315647	18315752	.	+	.	gene_id "LOC115213843"; db_xref "GeneID:115213843"; gbkey "mRNA"; gene "LOC115213843"; ID ""; gene_name "LOC115213843"; transcript_id "FLAMseq_ext~XM_029782778.2"; product "phosphatidylinositol 4-phosphate 3-kinase C2 domain-containing subunit alpha, transcript variant X1"; exon_number "15"; model_evidence "Supporting evidence includes similarity to: 20 Proteins, and 100% coverage of the annotated genomic feature by RNAseq alignments, including 13 samples with support for all annotated introns";
NC_043003.1	Gnomon~FLAMseq	exon	18317338	18317399	.	+	.	gene_id "LOC115213843"; db_xref "GeneID:115213843"; gbkey "mRNA"; gene "LOC115213843"; ID ""; gene_name "LOC115213843"; transcript_id "FLAMseq_ext~XM_029782778.2"; product "phosphatidylinositol 4-phosphate 3-kinase C2 domain-containing subunit alpha, transcript variant X1"; exon_number "16"; model_evidence "Supporting evidence includes similarity to: 20 Proteins, and 100% coverage of the annotated genomic feature by RNAseq alignments, including 13 samples with support for all annotated introns";
NC_043003.1	Gnomon~FLAMseq	exon	18318183	18318263	.	+	.	gene_id "LOC115213843"; db_xref "GeneID:115213843"; gbkey "mRNA"; gene "LOC115213843"; ID ""; gene_name "LOC115213843"; transcript_id "FLAMseq_ext~XM_029782778.2"; product "phosphatidylinositol 4-phosphate 3-kinase C2 domain-containing subunit alpha, transcript variant X1"; exon_number "17"; model_evidence "Supporting evidence includes similarity to: 20 Proteins, and 100% coverage of the annotated genomic feature by RNAseq alignments, including 13 samples with support for all annotated introns";
NC_043003.1	Gnomon~FLAMseq	exon	18318840	18319028	.	+	.	gene_id "LOC115213843"; db_xref "GeneID:115213843"; gbkey "mRNA"; gene "LOC115213843"; ID ""; gene_name "LOC115213843"; transcript_id "FLAMseq_ext~XM_029782778.2"; product "phosphatidylinositol 4-phosphate 3-kinase C2 domain-containing subunit alpha, transcript variant X1"; exon_number "18"; model_evidence "Supporting evidence includes similarity to: 20 Proteins, and 100% coverage of the annotated genomic feature by RNAseq alignments, including 13 samples with support for all annotated introns";
NC_043003.1	Gnomon~FLAMseq	exon	18319277	18319370	.	+	.	gene_id "LOC115213843"; db_xref "GeneID:115213843"; gbkey "mRNA"; gene "LOC115213843"; ID ""; gene_name "LOC115213843"; transcript_id "FLAMseq_ext~XM_029782778.2"; product "phosphatidylinositol 4-phosphate 3-kinase C2 domain-containing subunit alpha, transcript variant X1"; exon_number "19"; model_evidence "Supporting evidence includes similarity to: 20 Proteins, and 100% coverage of the annotated genomic feature by RNAseq alignments, including 13 samples with support for all annotated introns";
NC_043003.1	Gnomon~FLAMseq	exon	18319768	18319862	.	+	.	gene_id "LOC115213843"; db_xref "GeneID:115213843"; gbkey "mRNA"; gene "LOC115213843"; ID ""; gene_name "LOC115213843"; transcript_id "FLAMseq_ext~XM_029782778.2"; product "phosphatidylinositol 4-phosphate 3-kinase C2 domain-containing subunit alpha, transcript variant X1"; exon_number "20"; model_evidence "Supporting evidence includes similarity to: 20 Proteins, and 100% coverage of the annotated genomic feature by RNAseq alignments, including 13 samples with support for all annotated introns";
NC_043003.1	Gnomon~FLAMseq	exon	18321058	18321232	.	+	.	gene_id "LOC115213843"; db_xref "GeneID:115213843"; gbkey "mRNA"; gene "LOC115213843"; ID ""; gene_name "LOC115213843"; transcript_id "FLAMseq_ext~XM_029782778.2"; product "phosphatidylinositol 4-phosphate 3-kinase C2 domain-containing subunit alpha, transcript variant X1"; exon_number "21"; model_evidence "Supporting evidence includes similarity to: 20 Proteins, and 100% coverage of the annotated genomic feature by RNAseq alignments, including 13 samples with support for all annotated introns";
NC_043003.1	Gnomon~FLAMseq	exon	18322730	18322837	.	+	.	gene_id "LOC115213843"; db_xref "GeneID:115213843"; gbkey "mRNA"; gene "LOC115213843"; ID ""; gene_name "LOC115213843"; transcript_id "FLAMseq_ext~XM_029782778.2"; product "phosphatidylinositol 4-phosphate 3-kinase C2 domain-containing subunit alpha, transcript variant X1"; exon_number "22"; model_evidence "Supporting evidence includes similarity to: 20 Proteins, and 100% coverage of the annotated genomic feature by RNAseq alignments, including 13 samples with support for all annotated introns";
NC_043003.1	Gnomon~FLAMseq	exon	18323585	18323677	.	+	.	gene_id "LOC115213843"; db_xref "GeneID:115213843"; gbkey "mRNA"; gene "LOC115213843"; ID ""; gene_name "LOC115213843"; transcript_id "FLAMseq_ext~XM_029782778.2"; product "phosphatidylinositol 4-phosphate 3-kinase C2 domain-containing subunit alpha, transcript variant X1"; exon_number "23"; model_evidence "Supporting evidence includes similarity to: 20 Proteins, and 100% coverage of the annotated genomic feature by RNAseq alignments, including 13 samples with support for all annotated introns";
NC_043003.1	Gnomon~FLAMseq	exon	18324370	18324499	.	+	.	gene_id "LOC115213843"; db_xref "GeneID:115213843"; gbkey "mRNA"; gene "LOC115213843"; ID ""; gene_name "LOC115213843"; transcript_id "FLAMseq_ext~XM_029782778.2"; product "phosphatidylinositol 4-phosphate 3-kinase C2 domain-containing subunit alpha, transcript variant X1"; exon_number "24"; model_evidence "Supporting evidence includes similarity to: 20 Proteins, and 100% coverage of the annotated genomic feature by RNAseq alignments, including 13 samples with support for all annotated introns";
NC_043003.1	Gnomon~FLAMseq	exon	18325345	18325481	.	+	.	gene_id "LOC115213843"; db_xref "GeneID:115213843"; gbkey "mRNA"; gene "LOC115213843"; ID ""; gene_name "LOC115213843"; transcript_id "FLAMseq_ext~XM_029782778.2"; product "phosphatidylinositol 4-phosphate 3-kinase C2 domain-containing subunit alpha, transcript variant X1"; exon_number "25"; model_evidence "Supporting evidence includes similarity to: 20 Proteins, and 100% coverage of the annotated genomic feature by RNAseq alignments, including 13 samples with support for all annotated introns";
NC_043003.1	Gnomon~FLAMseq	exon	18325776	18325945	.	+	.	gene_id "LOC115213843"; db_xref "GeneID:115213843"; gbkey "mRNA"; gene "LOC115213843"; ID ""; gene_name "LOC115213843"; transcript_id "FLAMseq_ext~XM_029782778.2"; product "phosphatidylinositol 4-phosphate 3-kinase C2 domain-containing subunit alpha, transcript variant X1"; exon_number "26"; model_evidence "Supporting evidence includes similarity to: 20 Proteins, and 100% coverage of the annotated genomic feature by RNAseq alignments, including 13 samples with support for all annotated introns";
NC_043003.1	Gnomon~FLAMseq	exon	18326739	18326895	.	+	.	gene_id "LOC115213843"; db_xref "GeneID:115213843"; gbkey "mRNA"; gene "LOC115213843"; ID ""; gene_name "LOC115213843"; transcript_id "FLAMseq_ext~XM_029782778.2"; product "phosphatidylinositol 4-phosphate 3-kinase C2 domain-containing subunit alpha, transcript variant X1"; exon_number "27"; model_evidence "Supporting evidence includes similarity to: 20 Proteins, and 100% coverage of the annotated genomic feature by RNAseq alignments, including 13 samples with support for all annotated introns";
NC_043003.1	Gnomon~FLAMseq	exon	18327828	18328060	.	+	.	gene_id "LOC115213843"; db_xref "GeneID:115213843"; gbkey "mRNA"; gene "LOC115213843"; ID ""; gene_name "LOC115213843"; transcript_id "FLAMseq_ext~XM_029782778.2"; product "phosphatidylinositol 4-phosphate 3-kinase C2 domain-containing subunit alpha, transcript variant X1"; exon_number "28"; model_evidence "Supporting evidence includes similarity to: 20 Proteins, and 100% coverage of the annotated genomic feature by RNAseq alignments, including 13 samples with support for all annotated introns";
NC_043003.1	Gnomon~FLAMseq	exon	18329599	18329674	.	+	.	gene_id "LOC115213843"; db_xref "GeneID:115213843"; gbkey "mRNA"; gene "LOC115213843"; ID ""; gene_name "LOC115213843"; transcript_id "FLAMseq_ext~XM_029782778.2"; product "phosphatidylinositol 4-phosphate 3-kinase C2 domain-containing subunit alpha, transcript variant X1"; exon_number "29"; model_evidence "Supporting evidence includes similarity to: 20 Proteins, and 100% coverage of the annotated genomic feature by RNAseq alignments, including 13 samples with support for all annotated introns";
NC_043003.1	Gnomon~FLAMseq	exon	18330183	18330319	.	+	.	gene_id "LOC115213843"; db_xref "GeneID:115213843"; gbkey "mRNA"; gene "LOC115213843"; ID ""; gene_name "LOC115213843"; transcript_id "FLAMseq_ext~XM_029782778.2"; product "phosphatidylinositol 4-phosphate 3-kinase C2 domain-containing subunit alpha, transcript variant X1"; exon_number "30"; model_evidence "Supporting evidence includes similarity to: 20 Proteins, and 100% coverage of the annotated genomic feature by RNAseq alignments, including 13 samples with support for all annotated introns";
NC_043003.1	Gnomon~FLAMseq	exon	18331289	18331394	.	+	.	gene_id "LOC115213843"; db_xref "GeneID:115213843"; gbkey "mRNA"; gene "LOC115213843"; ID ""; gene_name "LOC115213843"; transcript_id "FLAMseq_ext~XM_029782778.2"; product "phosphatidylinositol 4-phosphate 3-kinase C2 domain-containing subunit alpha, transcript variant X1"; exon_number "31"; model_evidence "Supporting evidence includes similarity to: 20 Proteins, and 100% coverage of the annotated genomic feature by RNAseq alignments, including 13 samples with support for all annotated introns";
NC_043003.1	Gnomon~FLAMseq	exon	18334318	18334399	.	+	.	gene_id "LOC115213843"; db_xref "GeneID:115213843"; gbkey "mRNA"; gene "LOC115213843"; ID ""; gene_name "LOC115213843"; transcript_id "FLAMseq_ext~XM_029782778.2"; product "phosphatidylinositol 4-phosphate 3-kinase C2 domain-containing subunit alpha, transcript variant X1"; exon_number "32"; model_evidence "Supporting evidence includes similarity to: 20 Proteins, and 100% coverage of the annotated genomic feature by RNAseq alignments, including 13 samples with support for all annotated introns";
NC_043003.1	Gnomon~FLAMseq	exon	18336771	18336886	.	+	.	gene_id "LOC115213843"; db_xref "GeneID:115213843"; gbkey "mRNA"; gene "LOC115213843"; ID ""; gene_name "LOC115213843"; transcript_id "FLAMseq_ext~XM_029782778.2"; product "phosphatidylinositol 4-phosphate 3-kinase C2 domain-containing subunit alpha, transcript variant X1"; exon_number "33"; model_evidence "Supporting evidence includes similarity to: 20 Proteins, and 100% coverage of the annotated genomic feature by RNAseq alignments, including 13 samples with support for all annotated introns";
NC_043003.1	Gnomon~FLAMseq	exon	18337648	18337773	.	+	.	gene_id "LOC115213843"; db_xref "GeneID:115213843"; gbkey "mRNA"; gene "LOC115213843"; ID ""; gene_name "LOC115213843"; transcript_id "FLAMseq_ext~XM_029782778.2"; product "phosphatidylinositol 4-phosphate 3-kinase C2 domain-containing subunit alpha, transcript variant X1"; exon_number "34"; model_evidence "Supporting evidence includes similarity to: 20 Proteins, and 100% coverage of the annotated genomic feature by RNAseq alignments, including 13 samples with support for all annotated introns";
NC_043003.1	Gnomon~FLAMseq	exon	18339233	18340721	.	+	.	gene_id "LOC115213843"; db_xref "GeneID:115213843"; gbkey "mRNA"; gene "LOC115213843"; ID ""; gene_name "LOC115213843"; transcript_id "FLAMseq_ext~XM_029782778.2"; product "phosphatidylinositol 4-phosphate 3-kinase C2 domain-containing subunit alpha, transcript variant X1"; exon_number "35"; model_evidence "Supporting evidence includes similarity to: 20 Proteins, and 100% coverage of the annotated genomic feature by RNAseq alignments, including 13 samples with support for all annotated introns";
NC_043003.1	Gnomon~FLAMseq	exon	18339233	18345177	.	+	.	gene_id "LOC115213843"; db_xref "GeneID:115213843"; gbkey "mRNA"; gene "LOC115213843"; ID ""; gene_name "LOC115213843"; transcript_id "FLAMseq_ext~XM_029782778.2"; product "phosphatidylinositol 4-phosphate 3-kinase C2 domain-containing subunit alpha"; exon_number "35"; model_evidence "Supporting evidence includes similarity to: 20 Proteins, and 100% coverage of the annotated genomic feature by RNAseq alignments"; three_prime_ext "4456";
NC_043003.1	Gnomon	transcript	18126426	18340721	.	+	.	gene_id "LOC115213843"; ID "XM_029782778.2"; gene_name "LOC115213843"; transcript_id "XM_029782778.2";
NC_043003.1	Gnomon	CDS	18156089	18157441	.	+	0	gene_id "LOC115213843"; db_xref "GeneID:115213843"; gbkey "CDS"; gene "LOC115213843"; ID ""; gene_name "LOC115213843"; transcript_id "XM_029782778.2"; product "phosphatidylinositol 4-phosphate 3-kinase C2 domain-containing subunit alpha isoform X1"; protein_id "XP_029638638.1"; exon_number "2";
NC_043003.1	Gnomon	CDS	18272300	18272376	.	+	0	gene_id "LOC115213843"; db_xref "GeneID:115213843"; gbkey "CDS"; gene "LOC115213843"; ID ""; gene_name "LOC115213843"; transcript_id "XM_029782778.2"; product "phosphatidylinositol 4-phosphate 3-kinase C2 domain-containing subunit alpha isoform X1"; protein_id "XP_029638638.1"; exon_number "3";
NC_043003.1	Gnomon	CDS	18279342	18279490	.	+	1	gene_id "LOC115213843"; db_xref "GeneID:115213843"; gbkey "CDS"; gene "LOC115213843"; ID ""; gene_name "LOC115213843"; transcript_id "XM_029782778.2"; product "phosphatidylinositol 4-phosphate 3-kinase C2 domain-containing subunit alpha isoform X1"; protein_id "XP_029638638.1"; exon_number "4";
NC_043003.1	Gnomon	CDS	18286904	18287024	.	+	2	gene_id "LOC115213843"; db_xref "GeneID:115213843"; gbkey "CDS"; gene "LOC115213843"; ID ""; gene_name "LOC115213843"; transcript_id "XM_029782778.2"; product "phosphatidylinositol 4-phosphate 3-kinase C2 domain-containing subunit alpha isoform X1"; protein_id "XP_029638638.1"; exon_number "5";
NC_043003.1	Gnomon	CDS	18288551	18288662	.	+	1	gene_id "LOC115213843"; db_xref "GeneID:115213843"; gbkey "CDS"; gene "LOC115213843"; ID ""; gene_name "LOC115213843"; transcript_id "XM_029782778.2"; product "phosphatidylinositol 4-phosphate 3-kinase C2 domain-containing subunit alpha isoform X1"; protein_id "XP_029638638.1"; exon_number "6";
NC_043003.1	Gnomon	CDS	18294022	18294095	.	+	0	gene_id "LOC115213843"; db_xref "GeneID:115213843"; gbkey "CDS"; gene "LOC115213843"; ID ""; gene_name "LOC115213843"; transcript_id "XM_029782778.2"; product "phosphatidylinositol 4-phosphate 3-kinase C2 domain-containing subunit alpha isoform X1"; protein_id "XP_029638638.1"; exon_number "7";
NC_043003.1	Gnomon	CDS	18298294	18298363	.	+	1	gene_id "LOC115213843"; db_xref "GeneID:115213843"; gbkey "CDS"; gene "LOC115213843"; ID ""; gene_name "LOC115213843"; transcript_id "XM_029782778.2"; product "phosphatidylinositol 4-phosphate 3-kinase C2 domain-containing subunit alpha isoform X1"; protein_id "XP_029638638.1"; exon_number "8";
NC_043003.1	Gnomon	CDS	18301087	18301218	.	+	0	gene_id "LOC115213843"; db_xref "GeneID:115213843"; gbkey "CDS"; gene "LOC115213843"; ID ""; gene_name "LOC115213843"; transcript_id "XM_029782778.2"; product "phosphatidylinositol 4-phosphate 3-kinase C2 domain-containing subunit alpha isoform X1"; protein_id "XP_029638638.1"; exon_number "9";
NC_043003.1	Gnomon	CDS	18303215	18303273	.	+	0	gene_id "LOC115213843"; db_xref "GeneID:115213843"; gbkey "CDS"; gene "LOC115213843"; ID ""; gene_name "LOC115213843"; transcript_id "XM_029782778.2"; product "phosphatidylinositol 4-phosphate 3-kinase C2 domain-containing subunit alpha isoform X1"; protein_id "XP_029638638.1"; exon_number "10";
NC_043003.1	Gnomon	CDS	18305472	18305614	.	+	1	gene_id "LOC115213843"; db_xref "GeneID:115213843"; gbkey "CDS"; gene "LOC115213843"; ID ""; gene_name "LOC115213843"; transcript_id "XM_029782778.2"; product "phosphatidylinositol 4-phosphate 3-kinase C2 domain-containing subunit alpha isoform X1"; protein_id "XP_029638638.1"; exon_number "11";
NC_043003.1	Gnomon	CDS	18306417	18306501	.	+	2	gene_id "LOC115213843"; db_xref "GeneID:115213843"; gbkey "CDS"; gene "LOC115213843"; ID ""; gene_name "LOC115213843"; transcript_id "XM_029782778.2"; product "phosphatidylinositol 4-phosphate 3-kinase C2 domain-containing subunit alpha isoform X1"; protein_id "XP_029638638.1"; exon_number "12";
NC_043003.1	Gnomon	CDS	18307962	18308087	.	+	1	gene_id "LOC115213843"; db_xref "GeneID:115213843"; gbkey "CDS"; gene "LOC115213843"; ID ""; gene_name "LOC115213843"; transcript_id "XM_029782778.2"; product "phosphatidylinositol 4-phosphate 3-kinase C2 domain-containing subunit alpha isoform X1"; protein_id "XP_029638638.1"; exon_number "13";
NC_043003.1	Gnomon	CDS	18315053	18315217	.	+	1	gene_id "LOC115213843"; db_xref "GeneID:115213843"; gbkey "CDS"; gene "LOC115213843"; ID ""; gene_name "LOC115213843"; transcript_id "XM_029782778.2"; product "phosphatidylinositol 4-phosphate 3-kinase C2 domain-containing subunit alpha isoform X1"; protein_id "XP_029638638.1"; exon_number "14";
NC_043003.1	Gnomon	CDS	18315647	18315752	.	+	1	gene_id "LOC115213843"; db_xref "GeneID:115213843"; gbkey "CDS"; gene "LOC115213843"; ID ""; gene_name "LOC115213843"; transcript_id "XM_029782778.2"; product "phosphatidylinositol 4-phosphate 3-kinase C2 domain-containing subunit alpha isoform X1"; protein_id "XP_029638638.1"; exon_number "15";
NC_043003.1	Gnomon	CDS	18317338	18317399	.	+	0	gene_id "LOC115213843"; db_xref "GeneID:115213843"; gbkey "CDS"; gene "LOC115213843"; ID ""; gene_name "LOC115213843"; transcript_id "XM_029782778.2"; product "phosphatidylinositol 4-phosphate 3-kinase C2 domain-containing subunit alpha isoform X1"; protein_id "XP_029638638.1"; exon_number "16";
NC_043003.1	Gnomon	CDS	18318183	18318263	.	+	1	gene_id "LOC115213843"; db_xref "GeneID:115213843"; gbkey "CDS"; gene "LOC115213843"; ID ""; gene_name "LOC115213843"; transcript_id "XM_029782778.2"; product "phosphatidylinositol 4-phosphate 3-kinase C2 domain-containing subunit alpha isoform X1"; protein_id "XP_029638638.1"; exon_number "17";
NC_043003.1	Gnomon	CDS	18318840	18319028	.	+	1	gene_id "LOC115213843"; db_xref "GeneID:115213843"; gbkey "CDS"; gene "LOC115213843"; ID ""; gene_name "LOC115213843"; transcript_id "XM_029782778.2"; product "phosphatidylinositol 4-phosphate 3-kinase C2 domain-containing subunit alpha isoform X1"; protein_id "XP_029638638.1"; exon_number "18";
NC_043003.1	Gnomon	CDS	18319277	18319370	.	+	1	gene_id "LOC115213843"; db_xref "GeneID:115213843"; gbkey "CDS"; gene "LOC115213843"; ID ""; gene_name "LOC115213843"; transcript_id "XM_029782778.2"; product "phosphatidylinositol 4-phosphate 3-kinase C2 domain-containing subunit alpha isoform X1"; protein_id "XP_029638638.1"; exon_number "19";
NC_043003.1	Gnomon	CDS	18319768	18319862	.	+	0	gene_id "LOC115213843"; db_xref "GeneID:115213843"; gbkey "CDS"; gene "LOC115213843"; ID ""; gene_name "LOC115213843"; transcript_id "XM_029782778.2"; product "phosphatidylinositol 4-phosphate 3-kinase C2 domain-containing subunit alpha isoform X1"; protein_id "XP_029638638.1"; exon_number "20";
NC_043003.1	Gnomon	CDS	18321058	18321232	.	+	1	gene_id "LOC115213843"; db_xref "GeneID:115213843"; gbkey "CDS"; gene "LOC115213843"; ID ""; gene_name "LOC115213843"; transcript_id "XM_029782778.2"; product "phosphatidylinositol 4-phosphate 3-kinase C2 domain-containing subunit alpha isoform X1"; protein_id "XP_029638638.1"; exon_number "21";
NC_043003.1	Gnomon	CDS	18322730	18322837	.	+	0	gene_id "LOC115213843"; db_xref "GeneID:115213843"; gbkey "CDS"; gene "LOC115213843"; ID ""; gene_name "LOC115213843"; transcript_id "XM_029782778.2"; product "phosphatidylinositol 4-phosphate 3-kinase C2 domain-containing subunit alpha isoform X1"; protein_id "XP_029638638.1"; exon_number "22";
NC_043003.1	Gnomon	CDS	18323585	18323677	.	+	0	gene_id "LOC115213843"; db_xref "GeneID:115213843"; gbkey "CDS"; gene "LOC115213843"; ID ""; gene_name "LOC115213843"; transcript_id "XM_029782778.2"; product "phosphatidylinositol 4-phosphate 3-kinase C2 domain-containing subunit alpha isoform X1"; protein_id "XP_029638638.1"; exon_number "23";
NC_043003.1	Gnomon	CDS	18324370	18324499	.	+	0	gene_id "LOC115213843"; db_xref "GeneID:115213843"; gbkey "CDS"; gene "LOC115213843"; ID ""; gene_name "LOC115213843"; transcript_id "XM_029782778.2"; product "phosphatidylinositol 4-phosphate 3-kinase C2 domain-containing subunit alpha isoform X1"; protein_id "XP_029638638.1"; exon_number "24";
NC_043003.1	Gnomon	CDS	18325345	18325481	.	+	2	gene_id "LOC115213843"; db_xref "GeneID:115213843"; gbkey "CDS"; gene "LOC115213843"; ID ""; gene_name "LOC115213843"; transcript_id "XM_029782778.2"; product "phosphatidylinositol 4-phosphate 3-kinase C2 domain-containing subunit alpha isoform X1"; protein_id "XP_029638638.1"; exon_number "25";
NC_043003.1	Gnomon	CDS	18325776	18325945	.	+	0	gene_id "LOC115213843"; db_xref "GeneID:115213843"; gbkey "CDS"; gene "LOC115213843"; ID ""; gene_name "LOC115213843"; transcript_id "XM_029782778.2"; product "phosphatidylinositol 4-phosphate 3-kinase C2 domain-containing subunit alpha isoform X1"; protein_id "XP_029638638.1"; exon_number "26";
NC_043003.1	Gnomon	CDS	18326739	18326895	.	+	1	gene_id "LOC115213843"; db_xref "GeneID:115213843"; gbkey "CDS"; gene "LOC115213843"; ID ""; gene_name "LOC115213843"; transcript_id "XM_029782778.2"; product "phosphatidylinositol 4-phosphate 3-kinase C2 domain-containing subunit alpha isoform X1"; protein_id "XP_029638638.1"; exon_number "27";
NC_043003.1	Gnomon	CDS	18327828	18328060	.	+	0	gene_id "LOC115213843"; db_xref "GeneID:115213843"; gbkey "CDS"; gene "LOC115213843"; ID ""; gene_name "LOC115213843"; transcript_id "XM_029782778.2"; product "phosphatidylinositol 4-phosphate 3-kinase C2 domain-containing subunit alpha isoform X1"; protein_id "XP_029638638.1"; exon_number "28";
NC_043003.1	Gnomon	CDS	18329599	18329674	.	+	1	gene_id "LOC115213843"; db_xref "GeneID:115213843"; gbkey "CDS"; gene "LOC115213843"; ID ""; gene_name "LOC115213843"; transcript_id "XM_029782778.2"; product "phosphatidylinositol 4-phosphate 3-kinase C2 domain-containing subunit alpha isoform X1"; protein_id "XP_029638638.1"; exon_number "29";
NC_043003.1	Gnomon	CDS	18330183	18330319	.	+	0	gene_id "LOC115213843"; db_xref "GeneID:115213843"; gbkey "CDS"; gene "LOC115213843"; ID ""; gene_name "LOC115213843"; transcript_id "XM_029782778.2"; product "phosphatidylinositol 4-phosphate 3-kinase C2 domain-containing subunit alpha isoform X1"; protein_id "XP_029638638.1"; exon_number "30";
NC_043003.1	Gnomon	CDS	18331289	18331394	.	+	1	gene_id "LOC115213843"; db_xref "GeneID:115213843"; gbkey "CDS"; gene "LOC115213843"; ID ""; gene_name "LOC115213843"; transcript_id "XM_029782778.2"; product "phosphatidylinositol 4-phosphate 3-kinase C2 domain-containing subunit alpha isoform X1"; protein_id "XP_029638638.1"; exon_number "31";
NC_043003.1	Gnomon	CDS	18334318	18334399	.	+	0	gene_id "LOC115213843"; db_xref "GeneID:115213843"; gbkey "CDS"; gene "LOC115213843"; ID ""; gene_name "LOC115213843"; transcript_id "XM_029782778.2"; product "phosphatidylinositol 4-phosphate 3-kinase C2 domain-containing subunit alpha isoform X1"; protein_id "XP_029638638.1"; exon_number "32";
NC_043003.1	Gnomon	CDS	18336771	18336886	.	+	2	gene_id "LOC115213843"; db_xref "GeneID:115213843"; gbkey "CDS"; gene "LOC115213843"; ID ""; gene_name "LOC115213843"; transcript_id "XM_029782778.2"; product "phosphatidylinositol 4-phosphate 3-kinase C2 domain-containing subunit alpha isoform X1"; protein_id "XP_029638638.1"; exon_number "33";
NC_043003.1	Gnomon	CDS	18337648	18337773	.	+	0	gene_id "LOC115213843"; db_xref "GeneID:115213843"; gbkey "CDS"; gene "LOC115213843"; ID ""; gene_name "LOC115213843"; transcript_id "XM_029782778.2"; product "phosphatidylinositol 4-phosphate 3-kinase C2 domain-containing subunit alpha isoform X1"; protein_id "XP_029638638.1"; exon_number "34";
NC_043003.1	Gnomon	CDS	18339233	18339427	.	+	0	gene_id "LOC115213843"; db_xref "GeneID:115213843"; gbkey "CDS"; gene "LOC115213843"; ID ""; gene_name "LOC115213843"; transcript_id "XM_029782778.2"; product "phosphatidylinositol 4-phosphate 3-kinase C2 domain-containing subunit alpha isoform X1"; protein_id "XP_029638638.1"; exon_number "35";
NC_043003.1	Gnomon	exon	18126426	18126690	.	+	.	gene_id "LOC115213843"; db_xref "GeneID:115213843"; gbkey "mRNA"; gene "LOC115213843"; ID ""; gene_name "LOC115213843"; transcript_id "XM_029782778.2"; product "phosphatidylinositol 4-phosphate 3-kinase C2 domain-containing subunit alpha, transcript variant X1"; exon_number "1"; model_evidence "Supporting evidence includes similarity to: 20 Proteins, and 100% coverage of the annotated genomic feature by RNAseq alignments, including 13 samples with support for all annotated introns";
NC_043003.1	Gnomon	exon	18155917	18157441	.	+	.	gene_id "LOC115213843"; db_xref "GeneID:115213843"; gbkey "mRNA"; gene "LOC115213843"; ID ""; gene_name "LOC115213843"; transcript_id "XM_029782778.2"; product "phosphatidylinositol 4-phosphate 3-kinase C2 domain-containing subunit alpha, transcript variant X1"; exon_number "2"; model_evidence "Supporting evidence includes similarity to: 20 Proteins, and 100% coverage of the annotated genomic feature by RNAseq alignments, including 13 samples with support for all annotated introns";
NC_043003.1	Gnomon	exon	18272300	18272376	.	+	.	gene_id "LOC115213843"; db_xref "GeneID:115213843"; gbkey "mRNA"; gene "LOC115213843"; ID ""; gene_name "LOC115213843"; transcript_id "XM_029782778.2"; product "phosphatidylinositol 4-phosphate 3-kinase C2 domain-containing subunit alpha, transcript variant X1"; exon_number "3"; model_evidence "Supporting evidence includes similarity to: 20 Proteins, and 100% coverage of the annotated genomic feature by RNAseq alignments, including 13 samples with support for all annotated introns";
NC_043003.1	Gnomon	exon	18279342	18279490	.	+	.	gene_id "LOC115213843"; db_xref "GeneID:115213843"; gbkey "mRNA"; gene "LOC115213843"; ID ""; gene_name "LOC115213843"; transcript_id "XM_029782778.2"; product "phosphatidylinositol 4-phosphate 3-kinase C2 domain-containing subunit alpha, transcript variant X1"; exon_number "4"; model_evidence "Supporting evidence includes similarity to: 20 Proteins, and 100% coverage of the annotated genomic feature by RNAseq alignments, including 13 samples with support for all annotated introns";
NC_043003.1	Gnomon	exon	18286904	18287024	.	+	.	gene_id "LOC115213843"; db_xref "GeneID:115213843"; gbkey "mRNA"; gene "LOC115213843"; ID ""; gene_name "LOC115213843"; transcript_id "XM_029782778.2"; product "phosphatidylinositol 4-phosphate 3-kinase C2 domain-containing subunit alpha, transcript variant X1"; exon_number "5"; model_evidence "Supporting evidence includes similarity to: 20 Proteins, and 100% coverage of the annotated genomic feature by RNAseq alignments, including 13 samples with support for all annotated introns";
NC_043003.1	Gnomon	exon	18288551	18288662	.	+	.	gene_id "LOC115213843"; db_xref "GeneID:115213843"; gbkey "mRNA"; gene "LOC115213843"; ID ""; gene_name "LOC115213843"; transcript_id "XM_029782778.2"; product "phosphatidylinositol 4-phosphate 3-kinase C2 domain-containing subunit alpha, transcript variant X1"; exon_number "6"; model_evidence "Supporting evidence includes similarity to: 20 Proteins, and 100% coverage of the annotated genomic feature by RNAseq alignments, including 13 samples with support for all annotated introns";
NC_043003.1	Gnomon	exon	18294022	18294095	.	+	.	gene_id "LOC115213843"; db_xref "GeneID:115213843"; gbkey "mRNA"; gene "LOC115213843"; ID ""; gene_name "LOC115213843"; transcript_id "XM_029782778.2"; product "phosphatidylinositol 4-phosphate 3-kinase C2 domain-containing subunit alpha, transcript variant X1"; exon_number "7"; model_evidence "Supporting evidence includes similarity to: 20 Proteins, and 100% coverage of the annotated genomic feature by RNAseq alignments, including 13 samples with support for all annotated introns";
NC_043003.1	Gnomon	exon	18298294	18298363	.	+	.	gene_id "LOC115213843"; db_xref "GeneID:115213843"; gbkey "mRNA"; gene "LOC115213843"; ID ""; gene_name "LOC115213843"; transcript_id "XM_029782778.2"; product "phosphatidylinositol 4-phosphate 3-kinase C2 domain-containing subunit alpha, transcript variant X1"; exon_number "8"; model_evidence "Supporting evidence includes similarity to: 20 Proteins, and 100% coverage of the annotated genomic feature by RNAseq alignments, including 13 samples with support for all annotated introns";
NC_043003.1	Gnomon	exon	18301087	18301218	.	+	.	gene_id "LOC115213843"; db_xref "GeneID:115213843"; gbkey "mRNA"; gene "LOC115213843"; ID ""; gene_name "LOC115213843"; transcript_id "XM_029782778.2"; product "phosphatidylinositol 4-phosphate 3-kinase C2 domain-containing subunit alpha, transcript variant X1"; exon_number "9"; model_evidence "Supporting evidence includes similarity to: 20 Proteins, and 100% coverage of the annotated genomic feature by RNAseq alignments, including 13 samples with support for all annotated introns";
NC_043003.1	Gnomon	exon	18303215	18303273	.	+	.	gene_id "LOC115213843"; db_xref "GeneID:115213843"; gbkey "mRNA"; gene "LOC115213843"; ID ""; gene_name "LOC115213843"; transcript_id "XM_029782778.2"; product "phosphatidylinositol 4-phosphate 3-kinase C2 domain-containing subunit alpha, transcript variant X1"; exon_number "10"; model_evidence "Supporting evidence includes similarity to: 20 Proteins, and 100% coverage of the annotated genomic feature by RNAseq alignments, including 13 samples with support for all annotated introns";
NC_043003.1	Gnomon	exon	18305472	18305614	.	+	.	gene_id "LOC115213843"; db_xref "GeneID:115213843"; gbkey "mRNA"; gene "LOC115213843"; ID ""; gene_name "LOC115213843"; transcript_id "XM_029782778.2"; product "phosphatidylinositol 4-phosphate 3-kinase C2 domain-containing subunit alpha, transcript variant X1"; exon_number "11"; model_evidence "Supporting evidence includes similarity to: 20 Proteins, and 100% coverage of the annotated genomic feature by RNAseq alignments, including 13 samples with support for all annotated introns";
NC_043003.1	Gnomon	exon	18306417	18306501	.	+	.	gene_id "LOC115213843"; db_xref "GeneID:115213843"; gbkey "mRNA"; gene "LOC115213843"; ID ""; gene_name "LOC115213843"; transcript_id "XM_029782778.2"; product "phosphatidylinositol 4-phosphate 3-kinase C2 domain-containing subunit alpha, transcript variant X1"; exon_number "12"; model_evidence "Supporting evidence includes similarity to: 20 Proteins, and 100% coverage of the annotated genomic feature by RNAseq alignments, including 13 samples with support for all annotated introns";
NC_043003.1	Gnomon	exon	18307962	18308087	.	+	.	gene_id "LOC115213843"; db_xref "GeneID:115213843"; gbkey "mRNA"; gene "LOC115213843"; ID ""; gene_name "LOC115213843"; transcript_id "XM_029782778.2"; product "phosphatidylinositol 4-phosphate 3-kinase C2 domain-containing subunit alpha, transcript variant X1"; exon_number "13"; model_evidence "Supporting evidence includes similarity to: 20 Proteins, and 100% coverage of the annotated genomic feature by RNAseq alignments, including 13 samples with support for all annotated introns";
NC_043003.1	Gnomon	exon	18315053	18315217	.	+	.	gene_id "LOC115213843"; db_xref "GeneID:115213843"; gbkey "mRNA"; gene "LOC115213843"; ID ""; gene_name "LOC115213843"; transcript_id "XM_029782778.2"; product "phosphatidylinositol 4-phosphate 3-kinase C2 domain-containing subunit alpha, transcript variant X1"; exon_number "14"; model_evidence "Supporting evidence includes similarity to: 20 Proteins, and 100% coverage of the annotated genomic feature by RNAseq alignments, including 13 samples with support for all annotated introns";
NC_043003.1	Gnomon	exon	18315647	18315752	.	+	.	gene_id "LOC115213843"; db_xref "GeneID:115213843"; gbkey "mRNA"; gene "LOC115213843"; ID ""; gene_name "LOC115213843"; transcript_id "XM_029782778.2"; product "phosphatidylinositol 4-phosphate 3-kinase C2 domain-containing subunit alpha, transcript variant X1"; exon_number "15"; model_evidence "Supporting evidence includes similarity to: 20 Proteins, and 100% coverage of the annotated genomic feature by RNAseq alignments, including 13 samples with support for all annotated introns";
NC_043003.1	Gnomon	exon	18317338	18317399	.	+	.	gene_id "LOC115213843"; db_xref "GeneID:115213843"; gbkey "mRNA"; gene "LOC115213843"; ID ""; gene_name "LOC115213843"; transcript_id "XM_029782778.2"; product "phosphatidylinositol 4-phosphate 3-kinase C2 domain-containing subunit alpha, transcript variant X1"; exon_number "16"; model_evidence "Supporting evidence includes similarity to: 20 Proteins, and 100% coverage of the annotated genomic feature by RNAseq alignments, including 13 samples with support for all annotated introns";
NC_043003.1	Gnomon	exon	18318183	18318263	.	+	.	gene_id "LOC115213843"; db_xref "GeneID:115213843"; gbkey "mRNA"; gene "LOC115213843"; ID ""; gene_name "LOC115213843"; transcript_id "XM_029782778.2"; product "phosphatidylinositol 4-phosphate 3-kinase C2 domain-containing subunit alpha, transcript variant X1"; exon_number "17"; model_evidence "Supporting evidence includes similarity to: 20 Proteins, and 100% coverage of the annotated genomic feature by RNAseq alignments, including 13 samples with support for all annotated introns";
NC_043003.1	Gnomon	exon	18318840	18319028	.	+	.	gene_id "LOC115213843"; db_xref "GeneID:115213843"; gbkey "mRNA"; gene "LOC115213843"; ID ""; gene_name "LOC115213843"; transcript_id "XM_029782778.2"; product "phosphatidylinositol 4-phosphate 3-kinase C2 domain-containing subunit alpha, transcript variant X1"; exon_number "18"; model_evidence "Supporting evidence includes similarity to: 20 Proteins, and 100% coverage of the annotated genomic feature by RNAseq alignments, including 13 samples with support for all annotated introns";
NC_043003.1	Gnomon	exon	18319277	18319370	.	+	.	gene_id "LOC115213843"; db_xref "GeneID:115213843"; gbkey "mRNA"; gene "LOC115213843"; ID ""; gene_name "LOC115213843"; transcript_id "XM_029782778.2"; product "phosphatidylinositol 4-phosphate 3-kinase C2 domain-containing subunit alpha, transcript variant X1"; exon_number "19"; model_evidence "Supporting evidence includes similarity to: 20 Proteins, and 100% coverage of the annotated genomic feature by RNAseq alignments, including 13 samples with support for all annotated introns";
NC_043003.1	Gnomon	exon	18319768	18319862	.	+	.	gene_id "LOC115213843"; db_xref "GeneID:115213843"; gbkey "mRNA"; gene "LOC115213843"; ID ""; gene_name "LOC115213843"; transcript_id "XM_029782778.2"; product "phosphatidylinositol 4-phosphate 3-kinase C2 domain-containing subunit alpha, transcript variant X1"; exon_number "20"; model_evidence "Supporting evidence includes similarity to: 20 Proteins, and 100% coverage of the annotated genomic feature by RNAseq alignments, including 13 samples with support for all annotated introns";
NC_043003.1	Gnomon	exon	18321058	18321232	.	+	.	gene_id "LOC115213843"; db_xref "GeneID:115213843"; gbkey "mRNA"; gene "LOC115213843"; ID ""; gene_name "LOC115213843"; transcript_id "XM_029782778.2"; product "phosphatidylinositol 4-phosphate 3-kinase C2 domain-containing subunit alpha, transcript variant X1"; exon_number "21"; model_evidence "Supporting evidence includes similarity to: 20 Proteins, and 100% coverage of the annotated genomic feature by RNAseq alignments, including 13 samples with support for all annotated introns";
NC_043003.1	Gnomon	exon	18322730	18322837	.	+	.	gene_id "LOC115213843"; db_xref "GeneID:115213843"; gbkey "mRNA"; gene "LOC115213843"; ID ""; gene_name "LOC115213843"; transcript_id "XM_029782778.2"; product "phosphatidylinositol 4-phosphate 3-kinase C2 domain-containing subunit alpha, transcript variant X1"; exon_number "22"; model_evidence "Supporting evidence includes similarity to: 20 Proteins, and 100% coverage of the annotated genomic feature by RNAseq alignments, including 13 samples with support for all annotated introns";
NC_043003.1	Gnomon	exon	18323585	18323677	.	+	.	gene_id "LOC115213843"; db_xref "GeneID:115213843"; gbkey "mRNA"; gene "LOC115213843"; ID ""; gene_name "LOC115213843"; transcript_id "XM_029782778.2"; product "phosphatidylinositol 4-phosphate 3-kinase C2 domain-containing subunit alpha, transcript variant X1"; exon_number "23"; model_evidence "Supporting evidence includes similarity to: 20 Proteins, and 100% coverage of the annotated genomic feature by RNAseq alignments, including 13 samples with support for all annotated introns";
NC_043003.1	Gnomon	exon	18324370	18324499	.	+	.	gene_id "LOC115213843"; db_xref "GeneID:115213843"; gbkey "mRNA"; gene "LOC115213843"; ID ""; gene_name "LOC115213843"; transcript_id "XM_029782778.2"; product "phosphatidylinositol 4-phosphate 3-kinase C2 domain-containing subunit alpha, transcript variant X1"; exon_number "24"; model_evidence "Supporting evidence includes similarity to: 20 Proteins, and 100% coverage of the annotated genomic feature by RNAseq alignments, including 13 samples with support for all annotated introns";
NC_043003.1	Gnomon	exon	18325345	18325481	.	+	.	gene_id "LOC115213843"; db_xref "GeneID:115213843"; gbkey "mRNA"; gene "LOC115213843"; ID ""; gene_name "LOC115213843"; transcript_id "XM_029782778.2"; product "phosphatidylinositol 4-phosphate 3-kinase C2 domain-containing subunit alpha, transcript variant X1"; exon_number "25"; model_evidence "Supporting evidence includes similarity to: 20 Proteins, and 100% coverage of the annotated genomic feature by RNAseq alignments, including 13 samples with support for all annotated introns";
NC_043003.1	Gnomon	exon	18325776	18325945	.	+	.	gene_id "LOC115213843"; db_xref "GeneID:115213843"; gbkey "mRNA"; gene "LOC115213843"; ID ""; gene_name "LOC115213843"; transcript_id "XM_029782778.2"; product "phosphatidylinositol 4-phosphate 3-kinase C2 domain-containing subunit alpha, transcript variant X1"; exon_number "26"; model_evidence "Supporting evidence includes similarity to: 20 Proteins, and 100% coverage of the annotated genomic feature by RNAseq alignments, including 13 samples with support for all annotated introns";
NC_043003.1	Gnomon	exon	18326739	18326895	.	+	.	gene_id "LOC115213843"; db_xref "GeneID:115213843"; gbkey "mRNA"; gene "LOC115213843"; ID ""; gene_name "LOC115213843"; transcript_id "XM_029782778.2"; product "phosphatidylinositol 4-phosphate 3-kinase C2 domain-containing subunit alpha, transcript variant X1"; exon_number "27"; model_evidence "Supporting evidence includes similarity to: 20 Proteins, and 100% coverage of the annotated genomic feature by RNAseq alignments, including 13 samples with support for all annotated introns";
NC_043003.1	Gnomon	exon	18327828	18328060	.	+	.	gene_id "LOC115213843"; db_xref "GeneID:115213843"; gbkey "mRNA"; gene "LOC115213843"; ID ""; gene_name "LOC115213843"; transcript_id "XM_029782778.2"; product "phosphatidylinositol 4-phosphate 3-kinase C2 domain-containing subunit alpha, transcript variant X1"; exon_number "28"; model_evidence "Supporting evidence includes similarity to: 20 Proteins, and 100% coverage of the annotated genomic feature by RNAseq alignments, including 13 samples with support for all annotated introns";
NC_043003.1	Gnomon	exon	18329599	18329674	.	+	.	gene_id "LOC115213843"; db_xref "GeneID:115213843"; gbkey "mRNA"; gene "LOC115213843"; ID ""; gene_name "LOC115213843"; transcript_id "XM_029782778.2"; product "phosphatidylinositol 4-phosphate 3-kinase C2 domain-containing subunit alpha, transcript variant X1"; exon_number "29"; model_evidence "Supporting evidence includes similarity to: 20 Proteins, and 100% coverage of the annotated genomic feature by RNAseq alignments, including 13 samples with support for all annotated introns";
NC_043003.1	Gnomon	exon	18330183	18330319	.	+	.	gene_id "LOC115213843"; db_xref "GeneID:115213843"; gbkey "mRNA"; gene "LOC115213843"; ID ""; gene_name "LOC115213843"; transcript_id "XM_029782778.2"; product "phosphatidylinositol 4-phosphate 3-kinase C2 domain-containing subunit alpha, transcript variant X1"; exon_number "30"; model_evidence "Supporting evidence includes similarity to: 20 Proteins, and 100% coverage of the annotated genomic feature by RNAseq alignments, including 13 samples with support for all annotated introns";
NC_043003.1	Gnomon	exon	18331289	18331394	.	+	.	gene_id "LOC115213843"; db_xref "GeneID:115213843"; gbkey "mRNA"; gene "LOC115213843"; ID ""; gene_name "LOC115213843"; transcript_id "XM_029782778.2"; product "phosphatidylinositol 4-phosphate 3-kinase C2 domain-containing subunit alpha, transcript variant X1"; exon_number "31"; model_evidence "Supporting evidence includes similarity to: 20 Proteins, and 100% coverage of the annotated genomic feature by RNAseq alignments, including 13 samples with support for all annotated introns";
NC_043003.1	Gnomon	exon	18334318	18334399	.	+	.	gene_id "LOC115213843"; db_xref "GeneID:115213843"; gbkey "mRNA"; gene "LOC115213843"; ID ""; gene_name "LOC115213843"; transcript_id "XM_029782778.2"; product "phosphatidylinositol 4-phosphate 3-kinase C2 domain-containing subunit alpha, transcript variant X1"; exon_number "32"; model_evidence "Supporting evidence includes similarity to: 20 Proteins, and 100% coverage of the annotated genomic feature by RNAseq alignments, including 13 samples with support for all annotated introns";
NC_043003.1	Gnomon	exon	18336771	18336886	.	+	.	gene_id "LOC115213843"; db_xref "GeneID:115213843"; gbkey "mRNA"; gene "LOC115213843"; ID ""; gene_name "LOC115213843"; transcript_id "XM_029782778.2"; product "phosphatidylinositol 4-phosphate 3-kinase C2 domain-containing subunit alpha, transcript variant X1"; exon_number "33"; model_evidence "Supporting evidence includes similarity to: 20 Proteins, and 100% coverage of the annotated genomic feature by RNAseq alignments, including 13 samples with support for all annotated introns";
NC_043003.1	Gnomon	exon	18337648	18337773	.	+	.	gene_id "LOC115213843"; db_xref "GeneID:115213843"; gbkey "mRNA"; gene "LOC115213843"; ID ""; gene_name "LOC115213843"; transcript_id "XM_029782778.2"; product "phosphatidylinositol 4-phosphate 3-kinase C2 domain-containing subunit alpha, transcript variant X1"; exon_number "34"; model_evidence "Supporting evidence includes similarity to: 20 Proteins, and 100% coverage of the annotated genomic feature by RNAseq alignments, including 13 samples with support for all annotated introns";
NC_043003.1	Gnomon	exon	18339233	18340721	.	+	.	gene_id "LOC115213843"; db_xref "GeneID:115213843"; gbkey "mRNA"; gene "LOC115213843"; ID ""; gene_name "LOC115213843"; transcript_id "XM_029782778.2"; product "phosphatidylinositol 4-phosphate 3-kinase C2 domain-containing subunit alpha, transcript variant X1"; exon_number "35"; model_evidence "Supporting evidence includes similarity to: 20 Proteins, and 100% coverage of the annotated genomic feature by RNAseq alignments, including 13 samples with support for all annotated introns";
NC_043003.1	Gnomon	start_codon	18156089	18156091	.	+	0	gene_id "LOC115213843"; db_xref "GeneID:115213843"; gbkey "CDS"; gene "LOC115213843"; ID ""; gene_name "LOC115213843"; transcript_id "XM_029782778.2"; product "phosphatidylinositol 4-phosphate 3-kinase C2 domain-containing subunit alpha isoform X1"; protein_id "XP_029638638.1"; exon_number "2";
NC_043003.1	Gnomon	stop_codon	18339428	18339430	.	+	0	gene_id "LOC115213843"; db_xref "GeneID:115213843"; gbkey "CDS"; gene "LOC115213843"; ID ""; gene_name "LOC115213843"; transcript_id "XM_029782778.2"; product "phosphatidylinositol 4-phosphate 3-kinase C2 domain-containing subunit alpha isoform X1"; protein_id "XP_029638638.1"; exon_number "35";
NC_043003.1	Gnomon	transcript	18243118	18340721	.	+	.	gene_id "LOC115213843"; ID "XM_029782779.2"; gene_name "LOC115213843"; transcript_id "XM_029782779.2";
NC_043003.1	Gnomon	CDS	18243242	18243331	.	+	0	gene_id "LOC115213843"; db_xref "GeneID:115213843"; gbkey "CDS"; gene "LOC115213843"; ID ""; gene_name "LOC115213843"; transcript_id "XM_029782779.2"; product "phosphatidylinositol 4-phosphate 3-kinase C2 domain-containing subunit alpha isoform X2"; protein_id "XP_029638639.1"; exon_number "1";
NC_043003.1	Gnomon	CDS	18272300	18272376	.	+	0	gene_id "LOC115213843"; db_xref "GeneID:115213843"; gbkey "CDS"; gene "LOC115213843"; ID ""; gene_name "LOC115213843"; transcript_id "XM_029782779.2"; product "phosphatidylinositol 4-phosphate 3-kinase C2 domain-containing subunit alpha isoform X2"; protein_id "XP_029638639.1"; exon_number "2";
NC_043003.1	Gnomon	CDS	18279342	18279490	.	+	1	gene_id "LOC115213843"; db_xref "GeneID:115213843"; gbkey "CDS"; gene "LOC115213843"; ID ""; gene_name "LOC115213843"; transcript_id "XM_029782779.2"; product "phosphatidylinositol 4-phosphate 3-kinase C2 domain-containing subunit alpha isoform X2"; protein_id "XP_029638639.1"; exon_number "3";
NC_043003.1	Gnomon	CDS	18286904	18287024	.	+	2	gene_id "LOC115213843"; db_xref "GeneID:115213843"; gbkey "CDS"; gene "LOC115213843"; ID ""; gene_name "LOC115213843"; transcript_id "XM_029782779.2"; product "phosphatidylinositol 4-phosphate 3-kinase C2 domain-containing subunit alpha isoform X2"; protein_id "XP_029638639.1"; exon_number "4";
NC_043003.1	Gnomon	CDS	18288551	18288662	.	+	1	gene_id "LOC115213843"; db_xref "GeneID:115213843"; gbkey "CDS"; gene "LOC115213843"; ID ""; gene_name "LOC115213843"; transcript_id "XM_029782779.2"; product "phosphatidylinositol 4-phosphate 3-kinase C2 domain-containing subunit alpha isoform X2"; protein_id "XP_029638639.1"; exon_number "5";
NC_043003.1	Gnomon	CDS	18294022	18294095	.	+	0	gene_id "LOC115213843"; db_xref "GeneID:115213843"; gbkey "CDS"; gene "LOC115213843"; ID ""; gene_name "LOC115213843"; transcript_id "XM_029782779.2"; product "phosphatidylinositol 4-phosphate 3-kinase C2 domain-containing subunit alpha isoform X2"; protein_id "XP_029638639.1"; exon_number "6";
NC_043003.1	Gnomon	CDS	18298294	18298363	.	+	1	gene_id "LOC115213843"; db_xref "GeneID:115213843"; gbkey "CDS"; gene "LOC115213843"; ID ""; gene_name "LOC115213843"; transcript_id "XM_029782779.2"; product "phosphatidylinositol 4-phosphate 3-kinase C2 domain-containing subunit alpha isoform X2"; protein_id "XP_029638639.1"; exon_number "7";
NC_043003.1	Gnomon	CDS	18301087	18301218	.	+	0	gene_id "LOC115213843"; db_xref "GeneID:115213843"; gbkey "CDS"; gene "LOC115213843"; ID ""; gene_name "LOC115213843"; transcript_id "XM_029782779.2"; product "phosphatidylinositol 4-phosphate 3-kinase C2 domain-containing subunit alpha isoform X2"; protein_id "XP_029638639.1"; exon_number "8";
NC_043003.1	Gnomon	CDS	18303215	18303273	.	+	0	gene_id "LOC115213843"; db_xref "GeneID:115213843"; gbkey "CDS"; gene "LOC115213843"; ID ""; gene_name "LOC115213843"; transcript_id "XM_029782779.2"; product "phosphatidylinositol 4-phosphate 3-kinase C2 domain-containing subunit alpha isoform X2"; protein_id "XP_029638639.1"; exon_number "9";
NC_043003.1	Gnomon	CDS	18305472	18305614	.	+	1	gene_id "LOC115213843"; db_xref "GeneID:115213843"; gbkey "CDS"; gene "LOC115213843"; ID ""; gene_name "LOC115213843"; transcript_id "XM_029782779.2"; product "phosphatidylinositol 4-phosphate 3-kinase C2 domain-containing subunit alpha isoform X2"; protein_id "XP_029638639.1"; exon_number "10";
NC_043003.1	Gnomon	CDS	18306417	18306501	.	+	2	gene_id "LOC115213843"; db_xref "GeneID:115213843"; gbkey "CDS"; gene "LOC115213843"; ID ""; gene_name "LOC115213843"; transcript_id "XM_029782779.2"; product "phosphatidylinositol 4-phosphate 3-kinase C2 domain-containing subunit alpha isoform X2"; protein_id "XP_029638639.1"; exon_number "11";
NC_043003.1	Gnomon	CDS	18307962	18308087	.	+	1	gene_id "LOC115213843"; db_xref "GeneID:115213843"; gbkey "CDS"; gene "LOC115213843"; ID ""; gene_name "LOC115213843"; transcript_id "XM_029782779.2"; product "phosphatidylinositol 4-phosphate 3-kinase C2 domain-containing subunit alpha isoform X2"; protein_id "XP_029638639.1"; exon_number "12";
NC_043003.1	Gnomon	CDS	18315053	18315217	.	+	1	gene_id "LOC115213843"; db_xref "GeneID:115213843"; gbkey "CDS"; gene "LOC115213843"; ID ""; gene_name "LOC115213843"; transcript_id "XM_029782779.2"; product "phosphatidylinositol 4-phosphate 3-kinase C2 domain-containing subunit alpha isoform X2"; protein_id "XP_029638639.1"; exon_number "13";
NC_043003.1	Gnomon	CDS	18315647	18315752	.	+	1	gene_id "LOC115213843"; db_xref "GeneID:115213843"; gbkey "CDS"; gene "LOC115213843"; ID ""; gene_name "LOC115213843"; transcript_id "XM_029782779.2"; product "phosphatidylinositol 4-phosphate 3-kinase C2 domain-containing subunit alpha isoform X2"; protein_id "XP_029638639.1"; exon_number "14";
NC_043003.1	Gnomon	CDS	18317338	18317399	.	+	0	gene_id "LOC115213843"; db_xref "GeneID:115213843"; gbkey "CDS"; gene "LOC115213843"; ID ""; gene_name "LOC115213843"; transcript_id "XM_029782779.2"; product "phosphatidylinositol 4-phosphate 3-kinase C2 domain-containing subunit alpha isoform X2"; protein_id "XP_029638639.1"; exon_number "15";
NC_043003.1	Gnomon	CDS	18318183	18318263	.	+	1	gene_id "LOC115213843"; db_xref "GeneID:115213843"; gbkey "CDS"; gene "LOC115213843"; ID ""; gene_name "LOC115213843"; transcript_id "XM_029782779.2"; product "phosphatidylinositol 4-phosphate 3-kinase C2 domain-containing subunit alpha isoform X2"; protein_id "XP_029638639.1"; exon_number "16";
NC_043003.1	Gnomon	CDS	18318840	18319028	.	+	1	gene_id "LOC115213843"; db_xref "GeneID:115213843"; gbkey "CDS"; gene "LOC115213843"; ID ""; gene_name "LOC115213843"; transcript_id "XM_029782779.2"; product "phosphatidylinositol 4-phosphate 3-kinase C2 domain-containing subunit alpha isoform X2"; protein_id "XP_029638639.1"; exon_number "17";
NC_043003.1	Gnomon	CDS	18319277	18319370	.	+	1	gene_id "LOC115213843"; db_xref "GeneID:115213843"; gbkey "CDS"; gene "LOC115213843"; ID ""; gene_name "LOC115213843"; transcript_id "XM_029782779.2"; product "phosphatidylinositol 4-phosphate 3-kinase C2 domain-containing subunit alpha isoform X2"; protein_id "XP_029638639.1"; exon_number "18";
NC_043003.1	Gnomon	CDS	18319768	18319862	.	+	0	gene_id "LOC115213843"; db_xref "GeneID:115213843"; gbkey "CDS"; gene "LOC115213843"; ID ""; gene_name "LOC115213843"; transcript_id "XM_029782779.2"; product "phosphatidylinositol 4-phosphate 3-kinase C2 domain-containing subunit alpha isoform X2"; protein_id "XP_029638639.1"; exon_number "19";
NC_043003.1	Gnomon	CDS	18321058	18321232	.	+	1	gene_id "LOC115213843"; db_xref "GeneID:115213843"; gbkey "CDS"; gene "LOC115213843"; ID ""; gene_name "LOC115213843"; transcript_id "XM_029782779.2"; product "phosphatidylinositol 4-phosphate 3-kinase C2 domain-containing subunit alpha isoform X2"; protein_id "XP_029638639.1"; exon_number "20";
NC_043003.1	Gnomon	CDS	18322730	18322837	.	+	0	gene_id "LOC115213843"; db_xref "GeneID:115213843"; gbkey "CDS"; gene "LOC115213843"; ID ""; gene_name "LOC115213843"; transcript_id "XM_029782779.2"; product "phosphatidylinositol 4-phosphate 3-kinase C2 domain-containing subunit alpha isoform X2"; protein_id "XP_029638639.1"; exon_number "21";
NC_043003.1	Gnomon	CDS	18323585	18323677	.	+	0	gene_id "LOC115213843"; db_xref "GeneID:115213843"; gbkey "CDS"; gene "LOC115213843"; ID ""; gene_name "LOC115213843"; transcript_id "XM_029782779.2"; product "phosphatidylinositol 4-phosphate 3-kinase C2 domain-containing subunit alpha isoform X2"; protein_id "XP_029638639.1"; exon_number "22";
NC_043003.1	Gnomon	CDS	18324370	18324499	.	+	0	gene_id "LOC115213843"; db_xref "GeneID:115213843"; gbkey "CDS"; gene "LOC115213843"; ID ""; gene_name "LOC115213843"; transcript_id "XM_029782779.2"; product "phosphatidylinositol 4-phosphate 3-kinase C2 domain-containing subunit alpha isoform X2"; protein_id "XP_029638639.1"; exon_number "23";
NC_043003.1	Gnomon	CDS	18325345	18325481	.	+	2	gene_id "LOC115213843"; db_xref "GeneID:115213843"; gbkey "CDS"; gene "LOC115213843"; ID ""; gene_name "LOC115213843"; transcript_id "XM_029782779.2"; product "phosphatidylinositol 4-phosphate 3-kinase C2 domain-containing subunit alpha isoform X2"; protein_id "XP_029638639.1"; exon_number "24";
NC_043003.1	Gnomon	CDS	18325776	18325945	.	+	0	gene_id "LOC115213843"; db_xref "GeneID:115213843"; gbkey "CDS"; gene "LOC115213843"; ID ""; gene_name "LOC115213843"; transcript_id "XM_029782779.2"; product "phosphatidylinositol 4-phosphate 3-kinase C2 domain-containing subunit alpha isoform X2"; protein_id "XP_029638639.1"; exon_number "25";
NC_043003.1	Gnomon	CDS	18326739	18326895	.	+	1	gene_id "LOC115213843"; db_xref "GeneID:115213843"; gbkey "CDS"; gene "LOC115213843"; ID ""; gene_name "LOC115213843"; transcript_id "XM_029782779.2"; product "phosphatidylinositol 4-phosphate 3-kinase C2 domain-containing subunit alpha isoform X2"; protein_id "XP_029638639.1"; exon_number "26";
NC_043003.1	Gnomon	CDS	18327828	18328060	.	+	0	gene_id "LOC115213843"; db_xref "GeneID:115213843"; gbkey "CDS"; gene "LOC115213843"; ID ""; gene_name "LOC115213843"; transcript_id "XM_029782779.2"; product "phosphatidylinositol 4-phosphate 3-kinase C2 domain-containing subunit alpha isoform X2"; protein_id "XP_029638639.1"; exon_number "27";
NC_043003.1	Gnomon	CDS	18329599	18329674	.	+	1	gene_id "LOC115213843"; db_xref "GeneID:115213843"; gbkey "CDS"; gene "LOC115213843"; ID ""; gene_name "LOC115213843"; transcript_id "XM_029782779.2"; product "phosphatidylinositol 4-phosphate 3-kinase C2 domain-containing subunit alpha isoform X2"; protein_id "XP_029638639.1"; exon_number "28";
NC_043003.1	Gnomon	CDS	18330183	18330319	.	+	0	gene_id "LOC115213843"; db_xref "GeneID:115213843"; gbkey "CDS"; gene "LOC115213843"; ID ""; gene_name "LOC115213843"; transcript_id "XM_029782779.2"; product "phosphatidylinositol 4-phosphate 3-kinase C2 domain-containing subunit alpha isoform X2"; protein_id "XP_029638639.1"; exon_number "29";
NC_043003.1	Gnomon	CDS	18331289	18331394	.	+	1	gene_id "LOC115213843"; db_xref "GeneID:115213843"; gbkey "CDS"; gene "LOC115213843"; ID ""; gene_name "LOC115213843"; transcript_id "XM_029782779.2"; product "phosphatidylinositol 4-phosphate 3-kinase C2 domain-containing subunit alpha isoform X2"; protein_id "XP_029638639.1"; exon_number "30";
NC_043003.1	Gnomon	CDS	18334318	18334399	.	+	0	gene_id "LOC115213843"; db_xref "GeneID:115213843"; gbkey "CDS"; gene "LOC115213843"; ID ""; gene_name "LOC115213843"; transcript_id "XM_029782779.2"; product "phosphatidylinositol 4-phosphate 3-kinase C2 domain-containing subunit alpha isoform X2"; protein_id "XP_029638639.1"; exon_number "31";
NC_043003.1	Gnomon	CDS	18336771	18336886	.	+	2	gene_id "LOC115213843"; db_xref "GeneID:115213843"; gbkey "CDS"; gene "LOC115213843"; ID ""; gene_name "LOC115213843"; transcript_id "XM_029782779.2"; product "phosphatidylinositol 4-phosphate 3-kinase C2 domain-containing subunit alpha isoform X2"; protein_id "XP_029638639.1"; exon_number "32";
NC_043003.1	Gnomon	CDS	18337648	18337773	.	+	0	gene_id "LOC115213843"; db_xref "GeneID:115213843"; gbkey "CDS"; gene "LOC115213843"; ID ""; gene_name "LOC115213843"; transcript_id "XM_029782779.2"; product "phosphatidylinositol 4-phosphate 3-kinase C2 domain-containing subunit alpha isoform X2"; protein_id "XP_029638639.1"; exon_number "33";
NC_043003.1	Gnomon	CDS	18339233	18339427	.	+	0	gene_id "LOC115213843"; db_xref "GeneID:115213843"; gbkey "CDS"; gene "LOC115213843"; ID ""; gene_name "LOC115213843"; transcript_id "XM_029782779.2"; product "phosphatidylinositol 4-phosphate 3-kinase C2 domain-containing subunit alpha isoform X2"; protein_id "XP_029638639.1"; exon_number "34";
NC_043003.1	Gnomon	exon	18243118	18243331	.	+	.	gene_id "LOC115213843"; db_xref "GeneID:115213843"; gbkey "mRNA"; gene "LOC115213843"; ID ""; gene_name "LOC115213843"; transcript_id "XM_029782779.2"; product "phosphatidylinositol 4-phosphate 3-kinase C2 domain-containing subunit alpha, transcript variant X2"; exon_number "1"; model_evidence "Supporting evidence includes similarity to: 20 Proteins, and 100% coverage of the annotated genomic feature by RNAseq alignments, including 19 samples with support for all annotated introns";
NC_043003.1	Gnomon	exon	18272300	18272376	.	+	.	gene_id "LOC115213843"; db_xref "GeneID:115213843"; gbkey "mRNA"; gene "LOC115213843"; ID ""; gene_name "LOC115213843"; transcript_id "XM_029782779.2"; product "phosphatidylinositol 4-phosphate 3-kinase C2 domain-containing subunit alpha, transcript variant X2"; exon_number "2"; model_evidence "Supporting evidence includes similarity to: 20 Proteins, and 100% coverage of the annotated genomic feature by RNAseq alignments, including 19 samples with support for all annotated introns";
NC_043003.1	Gnomon	exon	18279342	18279490	.	+	.	gene_id "LOC115213843"; db_xref "GeneID:115213843"; gbkey "mRNA"; gene "LOC115213843"; ID ""; gene_name "LOC115213843"; transcript_id "XM_029782779.2"; product "phosphatidylinositol 4-phosphate 3-kinase C2 domain-containing subunit alpha, transcript variant X2"; exon_number "3"; model_evidence "Supporting evidence includes similarity to: 20 Proteins, and 100% coverage of the annotated genomic feature by RNAseq alignments, including 19 samples with support for all annotated introns";
NC_043003.1	Gnomon	exon	18286904	18287024	.	+	.	gene_id "LOC115213843"; db_xref "GeneID:115213843"; gbkey "mRNA"; gene "LOC115213843"; ID ""; gene_name "LOC115213843"; transcript_id "XM_029782779.2"; product "phosphatidylinositol 4-phosphate 3-kinase C2 domain-containing subunit alpha, transcript variant X2"; exon_number "4"; model_evidence "Supporting evidence includes similarity to: 20 Proteins, and 100% coverage of the annotated genomic feature by RNAseq alignments, including 19 samples with support for all annotated introns";
NC_043003.1	Gnomon	exon	18288551	18288662	.	+	.	gene_id "LOC115213843"; db_xref "GeneID:115213843"; gbkey "mRNA"; gene "LOC115213843"; ID ""; gene_name "LOC115213843"; transcript_id "XM_029782779.2"; product "phosphatidylinositol 4-phosphate 3-kinase C2 domain-containing subunit alpha, transcript variant X2"; exon_number "5"; model_evidence "Supporting evidence includes similarity to: 20 Proteins, and 100% coverage of the annotated genomic feature by RNAseq alignments, including 19 samples with support for all annotated introns";
NC_043003.1	Gnomon	exon	18294022	18294095	.	+	.	gene_id "LOC115213843"; db_xref "GeneID:115213843"; gbkey "mRNA"; gene "LOC115213843"; ID ""; gene_name "LOC115213843"; transcript_id "XM_029782779.2"; product "phosphatidylinositol 4-phosphate 3-kinase C2 domain-containing subunit alpha, transcript variant X2"; exon_number "6"; model_evidence "Supporting evidence includes similarity to: 20 Proteins, and 100% coverage of the annotated genomic feature by RNAseq alignments, including 19 samples with support for all annotated introns";
NC_043003.1	Gnomon	exon	18298294	18298363	.	+	.	gene_id "LOC115213843"; db_xref "GeneID:115213843"; gbkey "mRNA"; gene "LOC115213843"; ID ""; gene_name "LOC115213843"; transcript_id "XM_029782779.2"; product "phosphatidylinositol 4-phosphate 3-kinase C2 domain-containing subunit alpha, transcript variant X2"; exon_number "7"; model_evidence "Supporting evidence includes similarity to: 20 Proteins, and 100% coverage of the annotated genomic feature by RNAseq alignments, including 19 samples with support for all annotated introns";
NC_043003.1	Gnomon	exon	18301087	18301218	.	+	.	gene_id "LOC115213843"; db_xref "GeneID:115213843"; gbkey "mRNA"; gene "LOC115213843"; ID ""; gene_name "LOC115213843"; transcript_id "XM_029782779.2"; product "phosphatidylinositol 4-phosphate 3-kinase C2 domain-containing subunit alpha, transcript variant X2"; exon_number "8"; model_evidence "Supporting evidence includes similarity to: 20 Proteins, and 100% coverage of the annotated genomic feature by RNAseq alignments, including 19 samples with support for all annotated introns";
NC_043003.1	Gnomon	exon	18303215	18303273	.	+	.	gene_id "LOC115213843"; db_xref "GeneID:115213843"; gbkey "mRNA"; gene "LOC115213843"; ID ""; gene_name "LOC115213843"; transcript_id "XM_029782779.2"; product "phosphatidylinositol 4-phosphate 3-kinase C2 domain-containing subunit alpha, transcript variant X2"; exon_number "9"; model_evidence "Supporting evidence includes similarity to: 20 Proteins, and 100% coverage of the annotated genomic feature by RNAseq alignments, including 19 samples with support for all annotated introns";
NC_043003.1	Gnomon	exon	18305472	18305614	.	+	.	gene_id "LOC115213843"; db_xref "GeneID:115213843"; gbkey "mRNA"; gene "LOC115213843"; ID ""; gene_name "LOC115213843"; transcript_id "XM_029782779.2"; product "phosphatidylinositol 4-phosphate 3-kinase C2 domain-containing subunit alpha, transcript variant X2"; exon_number "10"; model_evidence "Supporting evidence includes similarity to: 20 Proteins, and 100% coverage of the annotated genomic feature by RNAseq alignments, including 19 samples with support for all annotated introns";
NC_043003.1	Gnomon	exon	18306417	18306501	.	+	.	gene_id "LOC115213843"; db_xref "GeneID:115213843"; gbkey "mRNA"; gene "LOC115213843"; ID ""; gene_name "LOC115213843"; transcript_id "XM_029782779.2"; product "phosphatidylinositol 4-phosphate 3-kinase C2 domain-containing subunit alpha, transcript variant X2"; exon_number "11"; model_evidence "Supporting evidence includes similarity to: 20 Proteins, and 100% coverage of the annotated genomic feature by RNAseq alignments, including 19 samples with support for all annotated introns";
NC_043003.1	Gnomon	exon	18307962	18308087	.	+	.	gene_id "LOC115213843"; db_xref "GeneID:115213843"; gbkey "mRNA"; gene "LOC115213843"; ID ""; gene_name "LOC115213843"; transcript_id "XM_029782779.2"; product "phosphatidylinositol 4-phosphate 3-kinase C2 domain-containing subunit alpha, transcript variant X2"; exon_number "12"; model_evidence "Supporting evidence includes similarity to: 20 Proteins, and 100% coverage of the annotated genomic feature by RNAseq alignments, including 19 samples with support for all annotated introns";
NC_043003.1	Gnomon	exon	18315053	18315217	.	+	.	gene_id "LOC115213843"; db_xref "GeneID:115213843"; gbkey "mRNA"; gene "LOC115213843"; ID ""; gene_name "LOC115213843"; transcript_id "XM_029782779.2"; product "phosphatidylinositol 4-phosphate 3-kinase C2 domain-containing subunit alpha, transcript variant X2"; exon_number "13"; model_evidence "Supporting evidence includes similarity to: 20 Proteins, and 100% coverage of the annotated genomic feature by RNAseq alignments, including 19 samples with support for all annotated introns";
NC_043003.1	Gnomon	exon	18315647	18315752	.	+	.	gene_id "LOC115213843"; db_xref "GeneID:115213843"; gbkey "mRNA"; gene "LOC115213843"; ID ""; gene_name "LOC115213843"; transcript_id "XM_029782779.2"; product "phosphatidylinositol 4-phosphate 3-kinase C2 domain-containing subunit alpha, transcript variant X2"; exon_number "14"; model_evidence "Supporting evidence includes similarity to: 20 Proteins, and 100% coverage of the annotated genomic feature by RNAseq alignments, including 19 samples with support for all annotated introns";
NC_043003.1	Gnomon	exon	18317338	18317399	.	+	.	gene_id "LOC115213843"; db_xref "GeneID:115213843"; gbkey "mRNA"; gene "LOC115213843"; ID ""; gene_name "LOC115213843"; transcript_id "XM_029782779.2"; product "phosphatidylinositol 4-phosphate 3-kinase C2 domain-containing subunit alpha, transcript variant X2"; exon_number "15"; model_evidence "Supporting evidence includes similarity to: 20 Proteins, and 100% coverage of the annotated genomic feature by RNAseq alignments, including 19 samples with support for all annotated introns";
NC_043003.1	Gnomon	exon	18318183	18318263	.	+	.	gene_id "LOC115213843"; db_xref "GeneID:115213843"; gbkey "mRNA"; gene "LOC115213843"; ID ""; gene_name "LOC115213843"; transcript_id "XM_029782779.2"; product "phosphatidylinositol 4-phosphate 3-kinase C2 domain-containing subunit alpha, transcript variant X2"; exon_number "16"; model_evidence "Supporting evidence includes similarity to: 20 Proteins, and 100% coverage of the annotated genomic feature by RNAseq alignments, including 19 samples with support for all annotated introns";
NC_043003.1	Gnomon	exon	18318840	18319028	.	+	.	gene_id "LOC115213843"; db_xref "GeneID:115213843"; gbkey "mRNA"; gene "LOC115213843"; ID ""; gene_name "LOC115213843"; transcript_id "XM_029782779.2"; product "phosphatidylinositol 4-phosphate 3-kinase C2 domain-containing subunit alpha, transcript variant X2"; exon_number "17"; model_evidence "Supporting evidence includes similarity to: 20 Proteins, and 100% coverage of the annotated genomic feature by RNAseq alignments, including 19 samples with support for all annotated introns";
NC_043003.1	Gnomon	exon	18319277	18319370	.	+	.	gene_id "LOC115213843"; db_xref "GeneID:115213843"; gbkey "mRNA"; gene "LOC115213843"; ID ""; gene_name "LOC115213843"; transcript_id "XM_029782779.2"; product "phosphatidylinositol 4-phosphate 3-kinase C2 domain-containing subunit alpha, transcript variant X2"; exon_number "18"; model_evidence "Supporting evidence includes similarity to: 20 Proteins, and 100% coverage of the annotated genomic feature by RNAseq alignments, including 19 samples with support for all annotated introns";
NC_043003.1	Gnomon	exon	18319768	18319862	.	+	.	gene_id "LOC115213843"; db_xref "GeneID:115213843"; gbkey "mRNA"; gene "LOC115213843"; ID ""; gene_name "LOC115213843"; transcript_id "XM_029782779.2"; product "phosphatidylinositol 4-phosphate 3-kinase C2 domain-containing subunit alpha, transcript variant X2"; exon_number "19"; model_evidence "Supporting evidence includes similarity to: 20 Proteins, and 100% coverage of the annotated genomic feature by RNAseq alignments, including 19 samples with support for all annotated introns";
NC_043003.1	Gnomon	exon	18321058	18321232	.	+	.	gene_id "LOC115213843"; db_xref "GeneID:115213843"; gbkey "mRNA"; gene "LOC115213843"; ID ""; gene_name "LOC115213843"; transcript_id "XM_029782779.2"; product "phosphatidylinositol 4-phosphate 3-kinase C2 domain-containing subunit alpha, transcript variant X2"; exon_number "20"; model_evidence "Supporting evidence includes similarity to: 20 Proteins, and 100% coverage of the annotated genomic feature by RNAseq alignments, including 19 samples with support for all annotated introns";
NC_043003.1	Gnomon	exon	18322730	18322837	.	+	.	gene_id "LOC115213843"; db_xref "GeneID:115213843"; gbkey "mRNA"; gene "LOC115213843"; ID ""; gene_name "LOC115213843"; transcript_id "XM_029782779.2"; product "phosphatidylinositol 4-phosphate 3-kinase C2 domain-containing subunit alpha, transcript variant X2"; exon_number "21"; model_evidence "Supporting evidence includes similarity to: 20 Proteins, and 100% coverage of the annotated genomic feature by RNAseq alignments, including 19 samples with support for all annotated introns";
NC_043003.1	Gnomon	exon	18323585	18323677	.	+	.	gene_id "LOC115213843"; db_xref "GeneID:115213843"; gbkey "mRNA"; gene "LOC115213843"; ID ""; gene_name "LOC115213843"; transcript_id "XM_029782779.2"; product "phosphatidylinositol 4-phosphate 3-kinase C2 domain-containing subunit alpha, transcript variant X2"; exon_number "22"; model_evidence "Supporting evidence includes similarity to: 20 Proteins, and 100% coverage of the annotated genomic feature by RNAseq alignments, including 19 samples with support for all annotated introns";
NC_043003.1	Gnomon	exon	18324370	18324499	.	+	.	gene_id "LOC115213843"; db_xref "GeneID:115213843"; gbkey "mRNA"; gene "LOC115213843"; ID ""; gene_name "LOC115213843"; transcript_id "XM_029782779.2"; product "phosphatidylinositol 4-phosphate 3-kinase C2 domain-containing subunit alpha, transcript variant X2"; exon_number "23"; model_evidence "Supporting evidence includes similarity to: 20 Proteins, and 100% coverage of the annotated genomic feature by RNAseq alignments, including 19 samples with support for all annotated introns";
NC_043003.1	Gnomon	exon	18325345	18325481	.	+	.	gene_id "LOC115213843"; db_xref "GeneID:115213843"; gbkey "mRNA"; gene "LOC115213843"; ID ""; gene_name "LOC115213843"; transcript_id "XM_029782779.2"; product "phosphatidylinositol 4-phosphate 3-kinase C2 domain-containing subunit alpha, transcript variant X2"; exon_number "24"; model_evidence "Supporting evidence includes similarity to: 20 Proteins, and 100% coverage of the annotated genomic feature by RNAseq alignments, including 19 samples with support for all annotated introns";
NC_043003.1	Gnomon	exon	18325776	18325945	.	+	.	gene_id "LOC115213843"; db_xref "GeneID:115213843"; gbkey "mRNA"; gene "LOC115213843"; ID ""; gene_name "LOC115213843"; transcript_id "XM_029782779.2"; product "phosphatidylinositol 4-phosphate 3-kinase C2 domain-containing subunit alpha, transcript variant X2"; exon_number "25"; model_evidence "Supporting evidence includes similarity to: 20 Proteins, and 100% coverage of the annotated genomic feature by RNAseq alignments, including 19 samples with support for all annotated introns";
NC_043003.1	Gnomon	exon	18326739	18326895	.	+	.	gene_id "LOC115213843"; db_xref "GeneID:115213843"; gbkey "mRNA"; gene "LOC115213843"; ID ""; gene_name "LOC115213843"; transcript_id "XM_029782779.2"; product "phosphatidylinositol 4-phosphate 3-kinase C2 domain-containing subunit alpha, transcript variant X2"; exon_number "26"; model_evidence "Supporting evidence includes similarity to: 20 Proteins, and 100% coverage of the annotated genomic feature by RNAseq alignments, including 19 samples with support for all annotated introns";
NC_043003.1	Gnomon	exon	18327828	18328060	.	+	.	gene_id "LOC115213843"; db_xref "GeneID:115213843"; gbkey "mRNA"; gene "LOC115213843"; ID ""; gene_name "LOC115213843"; transcript_id "XM_029782779.2"; product "phosphatidylinositol 4-phosphate 3-kinase C2 domain-containing subunit alpha, transcript variant X2"; exon_number "27"; model_evidence "Supporting evidence includes similarity to: 20 Proteins, and 100% coverage of the annotated genomic feature by RNAseq alignments, including 19 samples with support for all annotated introns";
NC_043003.1	Gnomon	exon	18329599	18329674	.	+	.	gene_id "LOC115213843"; db_xref "GeneID:115213843"; gbkey "mRNA"; gene "LOC115213843"; ID ""; gene_name "LOC115213843"; transcript_id "XM_029782779.2"; product "phosphatidylinositol 4-phosphate 3-kinase C2 domain-containing subunit alpha, transcript variant X2"; exon_number "28"; model_evidence "Supporting evidence includes similarity to: 20 Proteins, and 100% coverage of the annotated genomic feature by RNAseq alignments, including 19 samples with support for all annotated introns";
NC_043003.1	Gnomon	exon	18330183	18330319	.	+	.	gene_id "LOC115213843"; db_xref "GeneID:115213843"; gbkey "mRNA"; gene "LOC115213843"; ID ""; gene_name "LOC115213843"; transcript_id "XM_029782779.2"; product "phosphatidylinositol 4-phosphate 3-kinase C2 domain-containing subunit alpha, transcript variant X2"; exon_number "29"; model_evidence "Supporting evidence includes similarity to: 20 Proteins, and 100% coverage of the annotated genomic feature by RNAseq alignments, including 19 samples with support for all annotated introns";
NC_043003.1	Gnomon	exon	18331289	18331394	.	+	.	gene_id "LOC115213843"; db_xref "GeneID:115213843"; gbkey "mRNA"; gene "LOC115213843"; ID ""; gene_name "LOC115213843"; transcript_id "XM_029782779.2"; product "phosphatidylinositol 4-phosphate 3-kinase C2 domain-containing subunit alpha, transcript variant X2"; exon_number "30"; model_evidence "Supporting evidence includes similarity to: 20 Proteins, and 100% coverage of the annotated genomic feature by RNAseq alignments, including 19 samples with support for all annotated introns";
NC_043003.1	Gnomon	exon	18334318	18334399	.	+	.	gene_id "LOC115213843"; db_xref "GeneID:115213843"; gbkey "mRNA"; gene "LOC115213843"; ID ""; gene_name "LOC115213843"; transcript_id "XM_029782779.2"; product "phosphatidylinositol 4-phosphate 3-kinase C2 domain-containing subunit alpha, transcript variant X2"; exon_number "31"; model_evidence "Supporting evidence includes similarity to: 20 Proteins, and 100% coverage of the annotated genomic feature by RNAseq alignments, including 19 samples with support for all annotated introns";
NC_043003.1	Gnomon	exon	18336771	18336886	.	+	.	gene_id "LOC115213843"; db_xref "GeneID:115213843"; gbkey "mRNA"; gene "LOC115213843"; ID ""; gene_name "LOC115213843"; transcript_id "XM_029782779.2"; product "phosphatidylinositol 4-phosphate 3-kinase C2 domain-containing subunit alpha, transcript variant X2"; exon_number "32"; model_evidence "Supporting evidence includes similarity to: 20 Proteins, and 100% coverage of the annotated genomic feature by RNAseq alignments, including 19 samples with support for all annotated introns";
NC_043003.1	Gnomon	exon	18337648	18337773	.	+	.	gene_id "LOC115213843"; db_xref "GeneID:115213843"; gbkey "mRNA"; gene "LOC115213843"; ID ""; gene_name "LOC115213843"; transcript_id "XM_029782779.2"; product "phosphatidylinositol 4-phosphate 3-kinase C2 domain-containing subunit alpha, transcript variant X2"; exon_number "33"; model_evidence "Supporting evidence includes similarity to: 20 Proteins, and 100% coverage of the annotated genomic feature by RNAseq alignments, including 19 samples with support for all annotated introns";
NC_043003.1	Gnomon	exon	18339233	18340721	.	+	.	gene_id "LOC115213843"; db_xref "GeneID:115213843"; gbkey "mRNA"; gene "LOC115213843"; ID ""; gene_name "LOC115213843"; transcript_id "XM_029782779.2"; product "phosphatidylinositol 4-phosphate 3-kinase C2 domain-containing subunit alpha, transcript variant X2"; exon_number "34"; model_evidence "Supporting evidence includes similarity to: 20 Proteins, and 100% coverage of the annotated genomic feature by RNAseq alignments, including 19 samples with support for all annotated introns";
NC_043003.1	Gnomon	start_codon	18243242	18243244	.	+	0	gene_id "LOC115213843"; db_xref "GeneID:115213843"; gbkey "CDS"; gene "LOC115213843"; ID ""; gene_name "LOC115213843"; transcript_id "XM_029782779.2"; product "phosphatidylinositol 4-phosphate 3-kinase C2 domain-containing subunit alpha isoform X2"; protein_id "XP_029638639.1"; exon_number "1";
NC_043003.1	Gnomon	stop_codon	18339428	18339430	.	+	0	gene_id "LOC115213843"; db_xref "GeneID:115213843"; gbkey "CDS"; gene "LOC115213843"; ID ""; gene_name "LOC115213843"; transcript_id "XM_029782779.2"; product "phosphatidylinositol 4-phosphate 3-kinase C2 domain-containing subunit alpha isoform X2"; protein_id "XP_029638639.1"; exon_number "34";
NC_043003.1	Gnomon	transcript	18271110	18340721	.	+	.	gene_id "LOC115213843"; ID "XM_029782780.2"; gene_name "LOC115213843"; transcript_id "XM_029782780.2";
NC_043003.1	Gnomon	CDS	18271251	18271259	.	+	0	gene_id "LOC115213843"; db_xref "GeneID:115213843"; gbkey "CDS"; gene "LOC115213843"; ID ""; gene_name "LOC115213843"; transcript_id "XM_029782780.2"; product "phosphatidylinositol 4-phosphate 3-kinase C2 domain-containing subunit alpha isoform X3"; protein_id "XP_029638640.1"; exon_number "1";
NC_043003.1	Gnomon	CDS	18272300	18272376	.	+	0	gene_id "LOC115213843"; db_xref "GeneID:115213843"; gbkey "CDS"; gene "LOC115213843"; ID ""; gene_name "LOC115213843"; transcript_id "XM_029782780.2"; product "phosphatidylinositol 4-phosphate 3-kinase C2 domain-containing subunit alpha isoform X3"; protein_id "XP_029638640.1"; exon_number "2";
NC_043003.1	Gnomon	CDS	18279342	18279490	.	+	1	gene_id "LOC115213843"; db_xref "GeneID:115213843"; gbkey "CDS"; gene "LOC115213843"; ID ""; gene_name "LOC115213843"; transcript_id "XM_029782780.2"; product "phosphatidylinositol 4-phosphate 3-kinase C2 domain-containing subunit alpha isoform X3"; protein_id "XP_029638640.1"; exon_number "3";
NC_043003.1	Gnomon	CDS	18286904	18287024	.	+	2	gene_id "LOC115213843"; db_xref "GeneID:115213843"; gbkey "CDS"; gene "LOC115213843"; ID ""; gene_name "LOC115213843"; transcript_id "XM_029782780.2"; product "phosphatidylinositol 4-phosphate 3-kinase C2 domain-containing subunit alpha isoform X3"; protein_id "XP_029638640.1"; exon_number "4";
NC_043003.1	Gnomon	CDS	18288551	18288662	.	+	1	gene_id "LOC115213843"; db_xref "GeneID:115213843"; gbkey "CDS"; gene "LOC115213843"; ID ""; gene_name "LOC115213843"; transcript_id "XM_029782780.2"; product "phosphatidylinositol 4-phosphate 3-kinase C2 domain-containing subunit alpha isoform X3"; protein_id "XP_029638640.1"; exon_number "5";
NC_043003.1	Gnomon	CDS	18294022	18294095	.	+	0	gene_id "LOC115213843"; db_xref "GeneID:115213843"; gbkey "CDS"; gene "LOC115213843"; ID ""; gene_name "LOC115213843"; transcript_id "XM_029782780.2"; product "phosphatidylinositol 4-phosphate 3-kinase C2 domain-containing subunit alpha isoform X3"; protein_id "XP_029638640.1"; exon_number "6";
NC_043003.1	Gnomon	CDS	18298294	18298363	.	+	1	gene_id "LOC115213843"; db_xref "GeneID:115213843"; gbkey "CDS"; gene "LOC115213843"; ID ""; gene_name "LOC115213843"; transcript_id "XM_029782780.2"; product "phosphatidylinositol 4-phosphate 3-kinase C2 domain-containing subunit alpha isoform X3"; protein_id "XP_029638640.1"; exon_number "7";
NC_043003.1	Gnomon	CDS	18301087	18301218	.	+	0	gene_id "LOC115213843"; db_xref "GeneID:115213843"; gbkey "CDS"; gene "LOC115213843"; ID ""; gene_name "LOC115213843"; transcript_id "XM_029782780.2"; product "phosphatidylinositol 4-phosphate 3-kinase C2 domain-containing subunit alpha isoform X3"; protein_id "XP_029638640.1"; exon_number "8";
NC_043003.1	Gnomon	CDS	18303215	18303273	.	+	0	gene_id "LOC115213843"; db_xref "GeneID:115213843"; gbkey "CDS"; gene "LOC115213843"; ID ""; gene_name "LOC115213843"; transcript_id "XM_029782780.2"; product "phosphatidylinositol 4-phosphate 3-kinase C2 domain-containing subunit alpha isoform X3"; protein_id "XP_029638640.1"; exon_number "9";
NC_043003.1	Gnomon	CDS	18305472	18305614	.	+	1	gene_id "LOC115213843"; db_xref "GeneID:115213843"; gbkey "CDS"; gene "LOC115213843"; ID ""; gene_name "LOC115213843"; transcript_id "XM_029782780.2"; product "phosphatidylinositol 4-phosphate 3-kinase C2 domain-containing subunit alpha isoform X3"; protein_id "XP_029638640.1"; exon_number "10";
NC_043003.1	Gnomon	CDS	18306417	18306501	.	+	2	gene_id "LOC115213843"; db_xref "GeneID:115213843"; gbkey "CDS"; gene "LOC115213843"; ID ""; gene_name "LOC115213843"; transcript_id "XM_029782780.2"; product "phosphatidylinositol 4-phosphate 3-kinase C2 domain-containing subunit alpha isoform X3"; protein_id "XP_029638640.1"; exon_number "11";
NC_043003.1	Gnomon	CDS	18307962	18308087	.	+	1	gene_id "LOC115213843"; db_xref "GeneID:115213843"; gbkey "CDS"; gene "LOC115213843"; ID ""; gene_name "LOC115213843"; transcript_id "XM_029782780.2"; product "phosphatidylinositol 4-phosphate 3-kinase C2 domain-containing subunit alpha isoform X3"; protein_id "XP_029638640.1"; exon_number "12";
NC_043003.1	Gnomon	CDS	18315053	18315217	.	+	1	gene_id "LOC115213843"; db_xref "GeneID:115213843"; gbkey "CDS"; gene "LOC115213843"; ID ""; gene_name "LOC115213843"; transcript_id "XM_029782780.2"; product "phosphatidylinositol 4-phosphate 3-kinase C2 domain-containing subunit alpha isoform X3"; protein_id "XP_029638640.1"; exon_number "13";
NC_043003.1	Gnomon	CDS	18315647	18315752	.	+	1	gene_id "LOC115213843"; db_xref "GeneID:115213843"; gbkey "CDS"; gene "LOC115213843"; ID ""; gene_name "LOC115213843"; transcript_id "XM_029782780.2"; product "phosphatidylinositol 4-phosphate 3-kinase C2 domain-containing subunit alpha isoform X3"; protein_id "XP_029638640.1"; exon_number "14";
NC_043003.1	Gnomon	CDS	18317338	18317399	.	+	0	gene_id "LOC115213843"; db_xref "GeneID:115213843"; gbkey "CDS"; gene "LOC115213843"; ID ""; gene_name "LOC115213843"; transcript_id "XM_029782780.2"; product "phosphatidylinositol 4-phosphate 3-kinase C2 domain-containing subunit alpha isoform X3"; protein_id "XP_029638640.1"; exon_number "15";
NC_043003.1	Gnomon	CDS	18318183	18318263	.	+	1	gene_id "LOC115213843"; db_xref "GeneID:115213843"; gbkey "CDS"; gene "LOC115213843"; ID ""; gene_name "LOC115213843"; transcript_id "XM_029782780.2"; product "phosphatidylinositol 4-phosphate 3-kinase C2 domain-containing subunit alpha isoform X3"; protein_id "XP_029638640.1"; exon_number "16";
NC_043003.1	Gnomon	CDS	18318840	18319028	.	+	1	gene_id "LOC115213843"; db_xref "GeneID:115213843"; gbkey "CDS"; gene "LOC115213843"; ID ""; gene_name "LOC115213843"; transcript_id "XM_029782780.2"; product "phosphatidylinositol 4-phosphate 3-kinase C2 domain-containing subunit alpha isoform X3"; protein_id "XP_029638640.1"; exon_number "17";
NC_043003.1	Gnomon	CDS	18319277	18319370	.	+	1	gene_id "LOC115213843"; db_xref "GeneID:115213843"; gbkey "CDS"; gene "LOC115213843"; ID ""; gene_name "LOC115213843"; transcript_id "XM_029782780.2"; product "phosphatidylinositol 4-phosphate 3-kinase C2 domain-containing subunit alpha isoform X3"; protein_id "XP_029638640.1"; exon_number "18";
NC_043003.1	Gnomon	CDS	18319768	18319862	.	+	0	gene_id "LOC115213843"; db_xref "GeneID:115213843"; gbkey "CDS"; gene "LOC115213843"; ID ""; gene_name "LOC115213843"; transcript_id "XM_029782780.2"; product "phosphatidylinositol 4-phosphate 3-kinase C2 domain-containing subunit alpha isoform X3"; protein_id "XP_029638640.1"; exon_number "19";
NC_043003.1	Gnomon	CDS	18321058	18321232	.	+	1	gene_id "LOC115213843"; db_xref "GeneID:115213843"; gbkey "CDS"; gene "LOC115213843"; ID ""; gene_name "LOC115213843"; transcript_id "XM_029782780.2"; product "phosphatidylinositol 4-phosphate 3-kinase C2 domain-containing subunit alpha isoform X3"; protein_id "XP_029638640.1"; exon_number "20";
NC_043003.1	Gnomon	CDS	18322730	18322837	.	+	0	gene_id "LOC115213843"; db_xref "GeneID:115213843"; gbkey "CDS"; gene "LOC115213843"; ID ""; gene_name "LOC115213843"; transcript_id "XM_029782780.2"; product "phosphatidylinositol 4-phosphate 3-kinase C2 domain-containing subunit alpha isoform X3"; protein_id "XP_029638640.1"; exon_number "21";
NC_043003.1	Gnomon	CDS	18323585	18323677	.	+	0	gene_id "LOC115213843"; db_xref "GeneID:115213843"; gbkey "CDS"; gene "LOC115213843"; ID ""; gene_name "LOC115213843"; transcript_id "XM_029782780.2"; product "phosphatidylinositol 4-phosphate 3-kinase C2 domain-containing subunit alpha isoform X3"; protein_id "XP_029638640.1"; exon_number "22";
NC_043003.1	Gnomon	CDS	18324370	18324499	.	+	0	gene_id "LOC115213843"; db_xref "GeneID:115213843"; gbkey "CDS"; gene "LOC115213843"; ID ""; gene_name "LOC115213843"; transcript_id "XM_029782780.2"; product "phosphatidylinositol 4-phosphate 3-kinase C2 domain-containing subunit alpha isoform X3"; protein_id "XP_029638640.1"; exon_number "23";
NC_043003.1	Gnomon	CDS	18325345	18325481	.	+	2	gene_id "LOC115213843"; db_xref "GeneID:115213843"; gbkey "CDS"; gene "LOC115213843"; ID ""; gene_name "LOC115213843"; transcript_id "XM_029782780.2"; product "phosphatidylinositol 4-phosphate 3-kinase C2 domain-containing subunit alpha isoform X3"; protein_id "XP_029638640.1"; exon_number "24";
NC_043003.1	Gnomon	CDS	18325776	18325945	.	+	0	gene_id "LOC115213843"; db_xref "GeneID:115213843"; gbkey "CDS"; gene "LOC115213843"; ID ""; gene_name "LOC115213843"; transcript_id "XM_029782780.2"; product "phosphatidylinositol 4-phosphate 3-kinase C2 domain-containing subunit alpha isoform X3"; protein_id "XP_029638640.1"; exon_number "25";
NC_043003.1	Gnomon	CDS	18326739	18326895	.	+	1	gene_id "LOC115213843"; db_xref "GeneID:115213843"; gbkey "CDS"; gene "LOC115213843"; ID ""; gene_name "LOC115213843"; transcript_id "XM_029782780.2"; product "phosphatidylinositol 4-phosphate 3-kinase C2 domain-containing subunit alpha isoform X3"; protein_id "XP_029638640.1"; exon_number "26";
NC_043003.1	Gnomon	CDS	18327828	18328060	.	+	0	gene_id "LOC115213843"; db_xref "GeneID:115213843"; gbkey "CDS"; gene "LOC115213843"; ID ""; gene_name "LOC115213843"; transcript_id "XM_029782780.2"; product "phosphatidylinositol 4-phosphate 3-kinase C2 domain-containing subunit alpha isoform X3"; protein_id "XP_029638640.1"; exon_number "27";
NC_043003.1	Gnomon	CDS	18329599	18329674	.	+	1	gene_id "LOC115213843"; db_xref "GeneID:115213843"; gbkey "CDS"; gene "LOC115213843"; ID ""; gene_name "LOC115213843"; transcript_id "XM_029782780.2"; product "phosphatidylinositol 4-phosphate 3-kinase C2 domain-containing subunit alpha isoform X3"; protein_id "XP_029638640.1"; exon_number "28";
NC_043003.1	Gnomon	CDS	18330183	18330319	.	+	0	gene_id "LOC115213843"; db_xref "GeneID:115213843"; gbkey "CDS"; gene "LOC115213843"; ID ""; gene_name "LOC115213843"; transcript_id "XM_029782780.2"; product "phosphatidylinositol 4-phosphate 3-kinase C2 domain-containing subunit alpha isoform X3"; protein_id "XP_029638640.1"; exon_number "29";
NC_043003.1	Gnomon	CDS	18331289	18331394	.	+	1	gene_id "LOC115213843"; db_xref "GeneID:115213843"; gbkey "CDS"; gene "LOC115213843"; ID ""; gene_name "LOC115213843"; transcript_id "XM_029782780.2"; product "phosphatidylinositol 4-phosphate 3-kinase C2 domain-containing subunit alpha isoform X3"; protein_id "XP_029638640.1"; exon_number "30";
NC_043003.1	Gnomon	CDS	18334318	18334399	.	+	0	gene_id "LOC115213843"; db_xref "GeneID:115213843"; gbkey "CDS"; gene "LOC115213843"; ID ""; gene_name "LOC115213843"; transcript_id "XM_029782780.2"; product "phosphatidylinositol 4-phosphate 3-kinase C2 domain-containing subunit alpha isoform X3"; protein_id "XP_029638640.1"; exon_number "31";
NC_043003.1	Gnomon	CDS	18336771	18336886	.	+	2	gene_id "LOC115213843"; db_xref "GeneID:115213843"; gbkey "CDS"; gene "LOC115213843"; ID ""; gene_name "LOC115213843"; transcript_id "XM_029782780.2"; product "phosphatidylinositol 4-phosphate 3-kinase C2 domain-containing subunit alpha isoform X3"; protein_id "XP_029638640.1"; exon_number "32";
NC_043003.1	Gnomon	CDS	18337648	18337773	.	+	0	gene_id "LOC115213843"; db_xref "GeneID:115213843"; gbkey "CDS"; gene "LOC115213843"; ID ""; gene_name "LOC115213843"; transcript_id "XM_029782780.2"; product "phosphatidylinositol 4-phosphate 3-kinase C2 domain-containing subunit alpha isoform X3"; protein_id "XP_029638640.1"; exon_number "33";
NC_043003.1	Gnomon	CDS	18339233	18339427	.	+	0	gene_id "LOC115213843"; db_xref "GeneID:115213843"; gbkey "CDS"; gene "LOC115213843"; ID ""; gene_name "LOC115213843"; transcript_id "XM_029782780.2"; product "phosphatidylinositol 4-phosphate 3-kinase C2 domain-containing subunit alpha isoform X3"; protein_id "XP_029638640.1"; exon_number "34";
NC_043003.1	Gnomon	exon	18271110	18271259	.	+	.	gene_id "LOC115213843"; db_xref "GeneID:115213843"; gbkey "mRNA"; gene "LOC115213843"; ID ""; gene_name "LOC115213843"; transcript_id "XM_029782780.2"; product "phosphatidylinositol 4-phosphate 3-kinase C2 domain-containing subunit alpha, transcript variant X3"; exon_number "1"; model_evidence "Supporting evidence includes similarity to: 20 Proteins, and 100% coverage of the annotated genomic feature by RNAseq alignments, including 21 samples with support for all annotated introns";
NC_043003.1	Gnomon	exon	18272300	18272376	.	+	.	gene_id "LOC115213843"; db_xref "GeneID:115213843"; gbkey "mRNA"; gene "LOC115213843"; ID ""; gene_name "LOC115213843"; transcript_id "XM_029782780.2"; product "phosphatidylinositol 4-phosphate 3-kinase C2 domain-containing subunit alpha, transcript variant X3"; exon_number "2"; model_evidence "Supporting evidence includes similarity to: 20 Proteins, and 100% coverage of the annotated genomic feature by RNAseq alignments, including 21 samples with support for all annotated introns";
NC_043003.1	Gnomon	exon	18279342	18279490	.	+	.	gene_id "LOC115213843"; db_xref "GeneID:115213843"; gbkey "mRNA"; gene "LOC115213843"; ID ""; gene_name "LOC115213843"; transcript_id "XM_029782780.2"; product "phosphatidylinositol 4-phosphate 3-kinase C2 domain-containing subunit alpha, transcript variant X3"; exon_number "3"; model_evidence "Supporting evidence includes similarity to: 20 Proteins, and 100% coverage of the annotated genomic feature by RNAseq alignments, including 21 samples with support for all annotated introns";
NC_043003.1	Gnomon	exon	18286904	18287024	.	+	.	gene_id "LOC115213843"; db_xref "GeneID:115213843"; gbkey "mRNA"; gene "LOC115213843"; ID ""; gene_name "LOC115213843"; transcript_id "XM_029782780.2"; product "phosphatidylinositol 4-phosphate 3-kinase C2 domain-containing subunit alpha, transcript variant X3"; exon_number "4"; model_evidence "Supporting evidence includes similarity to: 20 Proteins, and 100% coverage of the annotated genomic feature by RNAseq alignments, including 21 samples with support for all annotated introns";
NC_043003.1	Gnomon	exon	18288551	18288662	.	+	.	gene_id "LOC115213843"; db_xref "GeneID:115213843"; gbkey "mRNA"; gene "LOC115213843"; ID ""; gene_name "LOC115213843"; transcript_id "XM_029782780.2"; product "phosphatidylinositol 4-phosphate 3-kinase C2 domain-containing subunit alpha, transcript variant X3"; exon_number "5"; model_evidence "Supporting evidence includes similarity to: 20 Proteins, and 100% coverage of the annotated genomic feature by RNAseq alignments, including 21 samples with support for all annotated introns";
NC_043003.1	Gnomon	exon	18294022	18294095	.	+	.	gene_id "LOC115213843"; db_xref "GeneID:115213843"; gbkey "mRNA"; gene "LOC115213843"; ID ""; gene_name "LOC115213843"; transcript_id "XM_029782780.2"; product "phosphatidylinositol 4-phosphate 3-kinase C2 domain-containing subunit alpha, transcript variant X3"; exon_number "6"; model_evidence "Supporting evidence includes similarity to: 20 Proteins, and 100% coverage of the annotated genomic feature by RNAseq alignments, including 21 samples with support for all annotated introns";
NC_043003.1	Gnomon	exon	18298294	18298363	.	+	.	gene_id "LOC115213843"; db_xref "GeneID:115213843"; gbkey "mRNA"; gene "LOC115213843"; ID ""; gene_name "LOC115213843"; transcript_id "XM_029782780.2"; product "phosphatidylinositol 4-phosphate 3-kinase C2 domain-containing subunit alpha, transcript variant X3"; exon_number "7"; model_evidence "Supporting evidence includes similarity to: 20 Proteins, and 100% coverage of the annotated genomic feature by RNAseq alignments, including 21 samples with support for all annotated introns";
NC_043003.1	Gnomon	exon	18301087	18301218	.	+	.	gene_id "LOC115213843"; db_xref "GeneID:115213843"; gbkey "mRNA"; gene "LOC115213843"; ID ""; gene_name "LOC115213843"; transcript_id "XM_029782780.2"; product "phosphatidylinositol 4-phosphate 3-kinase C2 domain-containing subunit alpha, transcript variant X3"; exon_number "8"; model_evidence "Supporting evidence includes similarity to: 20 Proteins, and 100% coverage of the annotated genomic feature by RNAseq alignments, including 21 samples with support for all annotated introns";
NC_043003.1	Gnomon	exon	18303215	18303273	.	+	.	gene_id "LOC115213843"; db_xref "GeneID:115213843"; gbkey "mRNA"; gene "LOC115213843"; ID ""; gene_name "LOC115213843"; transcript_id "XM_029782780.2"; product "phosphatidylinositol 4-phosphate 3-kinase C2 domain-containing subunit alpha, transcript variant X3"; exon_number "9"; model_evidence "Supporting evidence includes similarity to: 20 Proteins, and 100% coverage of the annotated genomic feature by RNAseq alignments, including 21 samples with support for all annotated introns";
NC_043003.1	Gnomon	exon	18305472	18305614	.	+	.	gene_id "LOC115213843"; db_xref "GeneID:115213843"; gbkey "mRNA"; gene "LOC115213843"; ID ""; gene_name "LOC115213843"; transcript_id "XM_029782780.2"; product "phosphatidylinositol 4-phosphate 3-kinase C2 domain-containing subunit alpha, transcript variant X3"; exon_number "10"; model_evidence "Supporting evidence includes similarity to: 20 Proteins, and 100% coverage of the annotated genomic feature by RNAseq alignments, including 21 samples with support for all annotated introns";
NC_043003.1	Gnomon	exon	18306417	18306501	.	+	.	gene_id "LOC115213843"; db_xref "GeneID:115213843"; gbkey "mRNA"; gene "LOC115213843"; ID ""; gene_name "LOC115213843"; transcript_id "XM_029782780.2"; product "phosphatidylinositol 4-phosphate 3-kinase C2 domain-containing subunit alpha, transcript variant X3"; exon_number "11"; model_evidence "Supporting evidence includes similarity to: 20 Proteins, and 100% coverage of the annotated genomic feature by RNAseq alignments, including 21 samples with support for all annotated introns";
NC_043003.1	Gnomon	exon	18307962	18308087	.	+	.	gene_id "LOC115213843"; db_xref "GeneID:115213843"; gbkey "mRNA"; gene "LOC115213843"; ID ""; gene_name "LOC115213843"; transcript_id "XM_029782780.2"; product "phosphatidylinositol 4-phosphate 3-kinase C2 domain-containing subunit alpha, transcript variant X3"; exon_number "12"; model_evidence "Supporting evidence includes similarity to: 20 Proteins, and 100% coverage of the annotated genomic feature by RNAseq alignments, including 21 samples with support for all annotated introns";
NC_043003.1	Gnomon	exon	18315053	18315217	.	+	.	gene_id "LOC115213843"; db_xref "GeneID:115213843"; gbkey "mRNA"; gene "LOC115213843"; ID ""; gene_name "LOC115213843"; transcript_id "XM_029782780.2"; product "phosphatidylinositol 4-phosphate 3-kinase C2 domain-containing subunit alpha, transcript variant X3"; exon_number "13"; model_evidence "Supporting evidence includes similarity to: 20 Proteins, and 100% coverage of the annotated genomic feature by RNAseq alignments, including 21 samples with support for all annotated introns";
NC_043003.1	Gnomon	exon	18315647	18315752	.	+	.	gene_id "LOC115213843"; db_xref "GeneID:115213843"; gbkey "mRNA"; gene "LOC115213843"; ID ""; gene_name "LOC115213843"; transcript_id "XM_029782780.2"; product "phosphatidylinositol 4-phosphate 3-kinase C2 domain-containing subunit alpha, transcript variant X3"; exon_number "14"; model_evidence "Supporting evidence includes similarity to: 20 Proteins, and 100% coverage of the annotated genomic feature by RNAseq alignments, including 21 samples with support for all annotated introns";
NC_043003.1	Gnomon	exon	18317338	18317399	.	+	.	gene_id "LOC115213843"; db_xref "GeneID:115213843"; gbkey "mRNA"; gene "LOC115213843"; ID ""; gene_name "LOC115213843"; transcript_id "XM_029782780.2"; product "phosphatidylinositol 4-phosphate 3-kinase C2 domain-containing subunit alpha, transcript variant X3"; exon_number "15"; model_evidence "Supporting evidence includes similarity to: 20 Proteins, and 100% coverage of the annotated genomic feature by RNAseq alignments, including 21 samples with support for all annotated introns";
NC_043003.1	Gnomon	exon	18318183	18318263	.	+	.	gene_id "LOC115213843"; db_xref "GeneID:115213843"; gbkey "mRNA"; gene "LOC115213843"; ID ""; gene_name "LOC115213843"; transcript_id "XM_029782780.2"; product "phosphatidylinositol 4-phosphate 3-kinase C2 domain-containing subunit alpha, transcript variant X3"; exon_number "16"; model_evidence "Supporting evidence includes similarity to: 20 Proteins, and 100% coverage of the annotated genomic feature by RNAseq alignments, including 21 samples with support for all annotated introns";
NC_043003.1	Gnomon	exon	18318840	18319028	.	+	.	gene_id "LOC115213843"; db_xref "GeneID:115213843"; gbkey "mRNA"; gene "LOC115213843"; ID ""; gene_name "LOC115213843"; transcript_id "XM_029782780.2"; product "phosphatidylinositol 4-phosphate 3-kinase C2 domain-containing subunit alpha, transcript variant X3"; exon_number "17"; model_evidence "Supporting evidence includes similarity to: 20 Proteins, and 100% coverage of the annotated genomic feature by RNAseq alignments, including 21 samples with support for all annotated introns";
NC_043003.1	Gnomon	exon	18319277	18319370	.	+	.	gene_id "LOC115213843"; db_xref "GeneID:115213843"; gbkey "mRNA"; gene "LOC115213843"; ID ""; gene_name "LOC115213843"; transcript_id "XM_029782780.2"; product "phosphatidylinositol 4-phosphate 3-kinase C2 domain-containing subunit alpha, transcript variant X3"; exon_number "18"; model_evidence "Supporting evidence includes similarity to: 20 Proteins, and 100% coverage of the annotated genomic feature by RNAseq alignments, including 21 samples with support for all annotated introns";
NC_043003.1	Gnomon	exon	18319768	18319862	.	+	.	gene_id "LOC115213843"; db_xref "GeneID:115213843"; gbkey "mRNA"; gene "LOC115213843"; ID ""; gene_name "LOC115213843"; transcript_id "XM_029782780.2"; product "phosphatidylinositol 4-phosphate 3-kinase C2 domain-containing subunit alpha, transcript variant X3"; exon_number "19"; model_evidence "Supporting evidence includes similarity to: 20 Proteins, and 100% coverage of the annotated genomic feature by RNAseq alignments, including 21 samples with support for all annotated introns";
NC_043003.1	Gnomon	exon	18321058	18321232	.	+	.	gene_id "LOC115213843"; db_xref "GeneID:115213843"; gbkey "mRNA"; gene "LOC115213843"; ID ""; gene_name "LOC115213843"; transcript_id "XM_029782780.2"; product "phosphatidylinositol 4-phosphate 3-kinase C2 domain-containing subunit alpha, transcript variant X3"; exon_number "20"; model_evidence "Supporting evidence includes similarity to: 20 Proteins, and 100% coverage of the annotated genomic feature by RNAseq alignments, including 21 samples with support for all annotated introns";
NC_043003.1	Gnomon	exon	18322730	18322837	.	+	.	gene_id "LOC115213843"; db_xref "GeneID:115213843"; gbkey "mRNA"; gene "LOC115213843"; ID ""; gene_name "LOC115213843"; transcript_id "XM_029782780.2"; product "phosphatidylinositol 4-phosphate 3-kinase C2 domain-containing subunit alpha, transcript variant X3"; exon_number "21"; model_evidence "Supporting evidence includes similarity to: 20 Proteins, and 100% coverage of the annotated genomic feature by RNAseq alignments, including 21 samples with support for all annotated introns";
NC_043003.1	Gnomon	exon	18323585	18323677	.	+	.	gene_id "LOC115213843"; db_xref "GeneID:115213843"; gbkey "mRNA"; gene "LOC115213843"; ID ""; gene_name "LOC115213843"; transcript_id "XM_029782780.2"; product "phosphatidylinositol 4-phosphate 3-kinase C2 domain-containing subunit alpha, transcript variant X3"; exon_number "22"; model_evidence "Supporting evidence includes similarity to: 20 Proteins, and 100% coverage of the annotated genomic feature by RNAseq alignments, including 21 samples with support for all annotated introns";
NC_043003.1	Gnomon	exon	18324370	18324499	.	+	.	gene_id "LOC115213843"; db_xref "GeneID:115213843"; gbkey "mRNA"; gene "LOC115213843"; ID ""; gene_name "LOC115213843"; transcript_id "XM_029782780.2"; product "phosphatidylinositol 4-phosphate 3-kinase C2 domain-containing subunit alpha, transcript variant X3"; exon_number "23"; model_evidence "Supporting evidence includes similarity to: 20 Proteins, and 100% coverage of the annotated genomic feature by RNAseq alignments, including 21 samples with support for all annotated introns";
NC_043003.1	Gnomon	exon	18325345	18325481	.	+	.	gene_id "LOC115213843"; db_xref "GeneID:115213843"; gbkey "mRNA"; gene "LOC115213843"; ID ""; gene_name "LOC115213843"; transcript_id "XM_029782780.2"; product "phosphatidylinositol 4-phosphate 3-kinase C2 domain-containing subunit alpha, transcript variant X3"; exon_number "24"; model_evidence "Supporting evidence includes similarity to: 20 Proteins, and 100% coverage of the annotated genomic feature by RNAseq alignments, including 21 samples with support for all annotated introns";
NC_043003.1	Gnomon	exon	18325776	18325945	.	+	.	gene_id "LOC115213843"; db_xref "GeneID:115213843"; gbkey "mRNA"; gene "LOC115213843"; ID ""; gene_name "LOC115213843"; transcript_id "XM_029782780.2"; product "phosphatidylinositol 4-phosphate 3-kinase C2 domain-containing subunit alpha, transcript variant X3"; exon_number "25"; model_evidence "Supporting evidence includes similarity to: 20 Proteins, and 100% coverage of the annotated genomic feature by RNAseq alignments, including 21 samples with support for all annotated introns";
NC_043003.1	Gnomon	exon	18326739	18326895	.	+	.	gene_id "LOC115213843"; db_xref "GeneID:115213843"; gbkey "mRNA"; gene "LOC115213843"; ID ""; gene_name "LOC115213843"; transcript_id "XM_029782780.2"; product "phosphatidylinositol 4-phosphate 3-kinase C2 domain-containing subunit alpha, transcript variant X3"; exon_number "26"; model_evidence "Supporting evidence includes similarity to: 20 Proteins, and 100% coverage of the annotated genomic feature by RNAseq alignments, including 21 samples with support for all annotated introns";
NC_043003.1	Gnomon	exon	18327828	18328060	.	+	.	gene_id "LOC115213843"; db_xref "GeneID:115213843"; gbkey "mRNA"; gene "LOC115213843"; ID ""; gene_name "LOC115213843"; transcript_id "XM_029782780.2"; product "phosphatidylinositol 4-phosphate 3-kinase C2 domain-containing subunit alpha, transcript variant X3"; exon_number "27"; model_evidence "Supporting evidence includes similarity to: 20 Proteins, and 100% coverage of the annotated genomic feature by RNAseq alignments, including 21 samples with support for all annotated introns";
NC_043003.1	Gnomon	exon	18329599	18329674	.	+	.	gene_id "LOC115213843"; db_xref "GeneID:115213843"; gbkey "mRNA"; gene "LOC115213843"; ID ""; gene_name "LOC115213843"; transcript_id "XM_029782780.2"; product "phosphatidylinositol 4-phosphate 3-kinase C2 domain-containing subunit alpha, transcript variant X3"; exon_number "28"; model_evidence "Supporting evidence includes similarity to: 20 Proteins, and 100% coverage of the annotated genomic feature by RNAseq alignments, including 21 samples with support for all annotated introns";
NC_043003.1	Gnomon	exon	18330183	18330319	.	+	.	gene_id "LOC115213843"; db_xref "GeneID:115213843"; gbkey "mRNA"; gene "LOC115213843"; ID ""; gene_name "LOC115213843"; transcript_id "XM_029782780.2"; product "phosphatidylinositol 4-phosphate 3-kinase C2 domain-containing subunit alpha, transcript variant X3"; exon_number "29"; model_evidence "Supporting evidence includes similarity to: 20 Proteins, and 100% coverage of the annotated genomic feature by RNAseq alignments, including 21 samples with support for all annotated introns";
NC_043003.1	Gnomon	exon	18331289	18331394	.	+	.	gene_id "LOC115213843"; db_xref "GeneID:115213843"; gbkey "mRNA"; gene "LOC115213843"; ID ""; gene_name "LOC115213843"; transcript_id "XM_029782780.2"; product "phosphatidylinositol 4-phosphate 3-kinase C2 domain-containing subunit alpha, transcript variant X3"; exon_number "30"; model_evidence "Supporting evidence includes similarity to: 20 Proteins, and 100% coverage of the annotated genomic feature by RNAseq alignments, including 21 samples with support for all annotated introns";
NC_043003.1	Gnomon	exon	18334318	18334399	.	+	.	gene_id "LOC115213843"; db_xref "GeneID:115213843"; gbkey "mRNA"; gene "LOC115213843"; ID ""; gene_name "LOC115213843"; transcript_id "XM_029782780.2"; product "phosphatidylinositol 4-phosphate 3-kinase C2 domain-containing subunit alpha, transcript variant X3"; exon_number "31"; model_evidence "Supporting evidence includes similarity to: 20 Proteins, and 100% coverage of the annotated genomic feature by RNAseq alignments, including 21 samples with support for all annotated introns";
NC_043003.1	Gnomon	exon	18336771	18336886	.	+	.	gene_id "LOC115213843"; db_xref "GeneID:115213843"; gbkey "mRNA"; gene "LOC115213843"; ID ""; gene_name "LOC115213843"; transcript_id "XM_029782780.2"; product "phosphatidylinositol 4-phosphate 3-kinase C2 domain-containing subunit alpha, transcript variant X3"; exon_number "32"; model_evidence "Supporting evidence includes similarity to: 20 Proteins, and 100% coverage of the annotated genomic feature by RNAseq alignments, including 21 samples with support for all annotated introns";
NC_043003.1	Gnomon	exon	18337648	18337773	.	+	.	gene_id "LOC115213843"; db_xref "GeneID:115213843"; gbkey "mRNA"; gene "LOC115213843"; ID ""; gene_name "LOC115213843"; transcript_id "XM_029782780.2"; product "phosphatidylinositol 4-phosphate 3-kinase C2 domain-containing subunit alpha, transcript variant X3"; exon_number "33"; model_evidence "Supporting evidence includes similarity to: 20 Proteins, and 100% coverage of the annotated genomic feature by RNAseq alignments, including 21 samples with support for all annotated introns";
NC_043003.1	Gnomon	exon	18339233	18340721	.	+	.	gene_id "LOC115213843"; db_xref "GeneID:115213843"; gbkey "mRNA"; gene "LOC115213843"; ID ""; gene_name "LOC115213843"; transcript_id "XM_029782780.2"; product "phosphatidylinositol 4-phosphate 3-kinase C2 domain-containing subunit alpha, transcript variant X3"; exon_number "34"; model_evidence "Supporting evidence includes similarity to: 20 Proteins, and 100% coverage of the annotated genomic feature by RNAseq alignments, including 21 samples with support for all annotated introns";
NC_043003.1	Gnomon	start_codon	18271251	18271253	.	+	0	gene_id "LOC115213843"; db_xref "GeneID:115213843"; gbkey "CDS"; gene "LOC115213843"; ID ""; gene_name "LOC115213843"; transcript_id "XM_029782780.2"; product "phosphatidylinositol 4-phosphate 3-kinase C2 domain-containing subunit alpha isoform X3"; protein_id "XP_029638640.1"; exon_number "1";
NC_043003.1	Gnomon	stop_codon	18339428	18339430	.	+	0	gene_id "LOC115213843"; db_xref "GeneID:115213843"; gbkey "CDS"; gene "LOC115213843"; ID ""; gene_name "LOC115213843"; transcript_id "XM_029782780.2"; product "phosphatidylinositol 4-phosphate 3-kinase C2 domain-containing subunit alpha isoform X3"; protein_id "XP_029638640.1"; exon_number "34";
NC_043003.1	Gnomon	transcript	18219816	18340721	.	+	.	gene_id "LOC115213843"; ID "XM_036504583.1"; gene_name "LOC115213843"; transcript_id "XM_036504583.1";
NC_043003.1	Gnomon	CDS	18220043	18220051	.	+	0	gene_id "LOC115213843"; db_xref "GeneID:115213843"; gbkey "CDS"; gene "LOC115213843"; ID ""; gene_name "LOC115213843"; transcript_id "XM_036504583.1"; product "phosphatidylinositol 4-phosphate 3-kinase C2 domain-containing subunit alpha isoform X4"; protein_id "XP_036360476.1"; exon_number "1";
NC_043003.1	Gnomon	CDS	18272300	18272376	.	+	0	gene_id "LOC115213843"; db_xref "GeneID:115213843"; gbkey "CDS"; gene "LOC115213843"; ID ""; gene_name "LOC115213843"; transcript_id "XM_036504583.1"; product "phosphatidylinositol 4-phosphate 3-kinase C2 domain-containing subunit alpha isoform X4"; protein_id "XP_036360476.1"; exon_number "2";
NC_043003.1	Gnomon	CDS	18279342	18279490	.	+	1	gene_id "LOC115213843"; db_xref "GeneID:115213843"; gbkey "CDS"; gene "LOC115213843"; ID ""; gene_name "LOC115213843"; transcript_id "XM_036504583.1"; product "phosphatidylinositol 4-phosphate 3-kinase C2 domain-containing subunit alpha isoform X4"; protein_id "XP_036360476.1"; exon_number "3";
NC_043003.1	Gnomon	CDS	18286904	18287024	.	+	2	gene_id "LOC115213843"; db_xref "GeneID:115213843"; gbkey "CDS"; gene "LOC115213843"; ID ""; gene_name "LOC115213843"; transcript_id "XM_036504583.1"; product "phosphatidylinositol 4-phosphate 3-kinase C2 domain-containing subunit alpha isoform X4"; protein_id "XP_036360476.1"; exon_number "4";
NC_043003.1	Gnomon	CDS	18288551	18288662	.	+	1	gene_id "LOC115213843"; db_xref "GeneID:115213843"; gbkey "CDS"; gene "LOC115213843"; ID ""; gene_name "LOC115213843"; transcript_id "XM_036504583.1"; product "phosphatidylinositol 4-phosphate 3-kinase C2 domain-containing subunit alpha isoform X4"; protein_id "XP_036360476.1"; exon_number "5";
NC_043003.1	Gnomon	CDS	18294022	18294095	.	+	0	gene_id "LOC115213843"; db_xref "GeneID:115213843"; gbkey "CDS"; gene "LOC115213843"; ID ""; gene_name "LOC115213843"; transcript_id "XM_036504583.1"; product "phosphatidylinositol 4-phosphate 3-kinase C2 domain-containing subunit alpha isoform X4"; protein_id "XP_036360476.1"; exon_number "6";
NC_043003.1	Gnomon	CDS	18298294	18298363	.	+	1	gene_id "LOC115213843"; db_xref "GeneID:115213843"; gbkey "CDS"; gene "LOC115213843"; ID ""; gene_name "LOC115213843"; transcript_id "XM_036504583.1"; product "phosphatidylinositol 4-phosphate 3-kinase C2 domain-containing subunit alpha isoform X4"; protein_id "XP_036360476.1"; exon_number "7";
NC_043003.1	Gnomon	CDS	18301087	18301218	.	+	0	gene_id "LOC115213843"; db_xref "GeneID:115213843"; gbkey "CDS"; gene "LOC115213843"; ID ""; gene_name "LOC115213843"; transcript_id "XM_036504583.1"; product "phosphatidylinositol 4-phosphate 3-kinase C2 domain-containing subunit alpha isoform X4"; protein_id "XP_036360476.1"; exon_number "8";
NC_043003.1	Gnomon	CDS	18303215	18303273	.	+	0	gene_id "LOC115213843"; db_xref "GeneID:115213843"; gbkey "CDS"; gene "LOC115213843"; ID ""; gene_name "LOC115213843"; transcript_id "XM_036504583.1"; product "phosphatidylinositol 4-phosphate 3-kinase C2 domain-containing subunit alpha isoform X4"; protein_id "XP_036360476.1"; exon_number "9";
NC_043003.1	Gnomon	CDS	18305472	18305614	.	+	1	gene_id "LOC115213843"; db_xref "GeneID:115213843"; gbkey "CDS"; gene "LOC115213843"; ID ""; gene_name "LOC115213843"; transcript_id "XM_036504583.1"; product "phosphatidylinositol 4-phosphate 3-kinase C2 domain-containing subunit alpha isoform X4"; protein_id "XP_036360476.1"; exon_number "10";
NC_043003.1	Gnomon	CDS	18306417	18306501	.	+	2	gene_id "LOC115213843"; db_xref "GeneID:115213843"; gbkey "CDS"; gene "LOC115213843"; ID ""; gene_name "LOC115213843"; transcript_id "XM_036504583.1"; product "phosphatidylinositol 4-phosphate 3-kinase C2 domain-containing subunit alpha isoform X4"; protein_id "XP_036360476.1"; exon_number "11";
NC_043003.1	Gnomon	CDS	18307962	18308087	.	+	1	gene_id "LOC115213843"; db_xref "GeneID:115213843"; gbkey "CDS"; gene "LOC115213843"; ID ""; gene_name "LOC115213843"; transcript_id "XM_036504583.1"; product "phosphatidylinositol 4-phosphate 3-kinase C2 domain-containing subunit alpha isoform X4"; protein_id "XP_036360476.1"; exon_number "12";
NC_043003.1	Gnomon	CDS	18315053	18315217	.	+	1	gene_id "LOC115213843"; db_xref "GeneID:115213843"; gbkey "CDS"; gene "LOC115213843"; ID ""; gene_name "LOC115213843"; transcript_id "XM_036504583.1"; product "phosphatidylinositol 4-phosphate 3-kinase C2 domain-containing subunit alpha isoform X4"; protein_id "XP_036360476.1"; exon_number "13";
NC_043003.1	Gnomon	CDS	18315647	18315752	.	+	1	gene_id "LOC115213843"; db_xref "GeneID:115213843"; gbkey "CDS"; gene "LOC115213843"; ID ""; gene_name "LOC115213843"; transcript_id "XM_036504583.1"; product "phosphatidylinositol 4-phosphate 3-kinase C2 domain-containing subunit alpha isoform X4"; protein_id "XP_036360476.1"; exon_number "14";
NC_043003.1	Gnomon	CDS	18317338	18317399	.	+	0	gene_id "LOC115213843"; db_xref "GeneID:115213843"; gbkey "CDS"; gene "LOC115213843"; ID ""; gene_name "LOC115213843"; transcript_id "XM_036504583.1"; product "phosphatidylinositol 4-phosphate 3-kinase C2 domain-containing subunit alpha isoform X4"; protein_id "XP_036360476.1"; exon_number "15";
NC_043003.1	Gnomon	CDS	18318183	18318263	.	+	1	gene_id "LOC115213843"; db_xref "GeneID:115213843"; gbkey "CDS"; gene "LOC115213843"; ID ""; gene_name "LOC115213843"; transcript_id "XM_036504583.1"; product "phosphatidylinositol 4-phosphate 3-kinase C2 domain-containing subunit alpha isoform X4"; protein_id "XP_036360476.1"; exon_number "16";
NC_043003.1	Gnomon	CDS	18318840	18319028	.	+	1	gene_id "LOC115213843"; db_xref "GeneID:115213843"; gbkey "CDS"; gene "LOC115213843"; ID ""; gene_name "LOC115213843"; transcript_id "XM_036504583.1"; product "phosphatidylinositol 4-phosphate 3-kinase C2 domain-containing subunit alpha isoform X4"; protein_id "XP_036360476.1"; exon_number "17";
NC_043003.1	Gnomon	CDS	18319277	18319370	.	+	1	gene_id "LOC115213843"; db_xref "GeneID:115213843"; gbkey "CDS"; gene "LOC115213843"; ID ""; gene_name "LOC115213843"; transcript_id "XM_036504583.1"; product "phosphatidylinositol 4-phosphate 3-kinase C2 domain-containing subunit alpha isoform X4"; protein_id "XP_036360476.1"; exon_number "18";
NC_043003.1	Gnomon	CDS	18319768	18319862	.	+	0	gene_id "LOC115213843"; db_xref "GeneID:115213843"; gbkey "CDS"; gene "LOC115213843"; ID ""; gene_name "LOC115213843"; transcript_id "XM_036504583.1"; product "phosphatidylinositol 4-phosphate 3-kinase C2 domain-containing subunit alpha isoform X4"; protein_id "XP_036360476.1"; exon_number "19";
NC_043003.1	Gnomon	CDS	18321058	18321232	.	+	1	gene_id "LOC115213843"; db_xref "GeneID:115213843"; gbkey "CDS"; gene "LOC115213843"; ID ""; gene_name "LOC115213843"; transcript_id "XM_036504583.1"; product "phosphatidylinositol 4-phosphate 3-kinase C2 domain-containing subunit alpha isoform X4"; protein_id "XP_036360476.1"; exon_number "20";
NC_043003.1	Gnomon	CDS	18322730	18322837	.	+	0	gene_id "LOC115213843"; db_xref "GeneID:115213843"; gbkey "CDS"; gene "LOC115213843"; ID ""; gene_name "LOC115213843"; transcript_id "XM_036504583.1"; product "phosphatidylinositol 4-phosphate 3-kinase C2 domain-containing subunit alpha isoform X4"; protein_id "XP_036360476.1"; exon_number "21";
NC_043003.1	Gnomon	CDS	18323585	18323677	.	+	0	gene_id "LOC115213843"; db_xref "GeneID:115213843"; gbkey "CDS"; gene "LOC115213843"; ID ""; gene_name "LOC115213843"; transcript_id "XM_036504583.1"; product "phosphatidylinositol 4-phosphate 3-kinase C2 domain-containing subunit alpha isoform X4"; protein_id "XP_036360476.1"; exon_number "22";
NC_043003.1	Gnomon	CDS	18324370	18324499	.	+	0	gene_id "LOC115213843"; db_xref "GeneID:115213843"; gbkey "CDS"; gene "LOC115213843"; ID ""; gene_name "LOC115213843"; transcript_id "XM_036504583.1"; product "phosphatidylinositol 4-phosphate 3-kinase C2 domain-containing subunit alpha isoform X4"; protein_id "XP_036360476.1"; exon_number "23";
NC_043003.1	Gnomon	CDS	18325345	18325481	.	+	2	gene_id "LOC115213843"; db_xref "GeneID:115213843"; gbkey "CDS"; gene "LOC115213843"; ID ""; gene_name "LOC115213843"; transcript_id "XM_036504583.1"; product "phosphatidylinositol 4-phosphate 3-kinase C2 domain-containing subunit alpha isoform X4"; protein_id "XP_036360476.1"; exon_number "24";
NC_043003.1	Gnomon	CDS	18325776	18325945	.	+	0	gene_id "LOC115213843"; db_xref "GeneID:115213843"; gbkey "CDS"; gene "LOC115213843"; ID ""; gene_name "LOC115213843"; transcript_id "XM_036504583.1"; product "phosphatidylinositol 4-phosphate 3-kinase C2 domain-containing subunit alpha isoform X4"; protein_id "XP_036360476.1"; exon_number "25";
NC_043003.1	Gnomon	CDS	18326739	18326895	.	+	1	gene_id "LOC115213843"; db_xref "GeneID:115213843"; gbkey "CDS"; gene "LOC115213843"; ID ""; gene_name "LOC115213843"; transcript_id "XM_036504583.1"; product "phosphatidylinositol 4-phosphate 3-kinase C2 domain-containing subunit alpha isoform X4"; protein_id "XP_036360476.1"; exon_number "26";
NC_043003.1	Gnomon	CDS	18327828	18328060	.	+	0	gene_id "LOC115213843"; db_xref "GeneID:115213843"; gbkey "CDS"; gene "LOC115213843"; ID ""; gene_name "LOC115213843"; transcript_id "XM_036504583.1"; product "phosphatidylinositol 4-phosphate 3-kinase C2 domain-containing subunit alpha isoform X4"; protein_id "XP_036360476.1"; exon_number "27";
NC_043003.1	Gnomon	CDS	18329599	18329674	.	+	1	gene_id "LOC115213843"; db_xref "GeneID:115213843"; gbkey "CDS"; gene "LOC115213843"; ID ""; gene_name "LOC115213843"; transcript_id "XM_036504583.1"; product "phosphatidylinositol 4-phosphate 3-kinase C2 domain-containing subunit alpha isoform X4"; protein_id "XP_036360476.1"; exon_number "28";
NC_043003.1	Gnomon	CDS	18330183	18330319	.	+	0	gene_id "LOC115213843"; db_xref "GeneID:115213843"; gbkey "CDS"; gene "LOC115213843"; ID ""; gene_name "LOC115213843"; transcript_id "XM_036504583.1"; product "phosphatidylinositol 4-phosphate 3-kinase C2 domain-containing subunit alpha isoform X4"; protein_id "XP_036360476.1"; exon_number "29";
NC_043003.1	Gnomon	CDS	18331289	18331394	.	+	1	gene_id "LOC115213843"; db_xref "GeneID:115213843"; gbkey "CDS"; gene "LOC115213843"; ID ""; gene_name "LOC115213843"; transcript_id "XM_036504583.1"; product "phosphatidylinositol 4-phosphate 3-kinase C2 domain-containing subunit alpha isoform X4"; protein_id "XP_036360476.1"; exon_number "30";
NC_043003.1	Gnomon	CDS	18334318	18334399	.	+	0	gene_id "LOC115213843"; db_xref "GeneID:115213843"; gbkey "CDS"; gene "LOC115213843"; ID ""; gene_name "LOC115213843"; transcript_id "XM_036504583.1"; product "phosphatidylinositol 4-phosphate 3-kinase C2 domain-containing subunit alpha isoform X4"; protein_id "XP_036360476.1"; exon_number "31";
NC_043003.1	Gnomon	CDS	18336771	18336886	.	+	2	gene_id "LOC115213843"; db_xref "GeneID:115213843"; gbkey "CDS"; gene "LOC115213843"; ID ""; gene_name "LOC115213843"; transcript_id "XM_036504583.1"; product "phosphatidylinositol 4-phosphate 3-kinase C2 domain-containing subunit alpha isoform X4"; protein_id "XP_036360476.1"; exon_number "32";
NC_043003.1	Gnomon	CDS	18337648	18337773	.	+	0	gene_id "LOC115213843"; db_xref "GeneID:115213843"; gbkey "CDS"; gene "LOC115213843"; ID ""; gene_name "LOC115213843"; transcript_id "XM_036504583.1"; product "phosphatidylinositol 4-phosphate 3-kinase C2 domain-containing subunit alpha isoform X4"; protein_id "XP_036360476.1"; exon_number "33";
NC_043003.1	Gnomon	CDS	18339233	18339427	.	+	0	gene_id "LOC115213843"; db_xref "GeneID:115213843"; gbkey "CDS"; gene "LOC115213843"; ID ""; gene_name "LOC115213843"; transcript_id "XM_036504583.1"; product "phosphatidylinositol 4-phosphate 3-kinase C2 domain-containing subunit alpha isoform X4"; protein_id "XP_036360476.1"; exon_number "34";
NC_043003.1	Gnomon	exon	18219816	18220051	.	+	.	gene_id "LOC115213843"; db_xref "GeneID:115213843"; gbkey "mRNA"; gene "LOC115213843"; ID ""; gene_name "LOC115213843"; transcript_id "XM_036504583.1"; product "phosphatidylinositol 4-phosphate 3-kinase C2 domain-containing subunit alpha, transcript variant X4"; exon_number "1"; model_evidence "Supporting evidence includes similarity to: 20 Proteins, and 100% coverage of the annotated genomic feature by RNAseq alignments, including 10 samples with support for all annotated introns";
NC_043003.1	Gnomon	exon	18272300	18272376	.	+	.	gene_id "LOC115213843"; db_xref "GeneID:115213843"; gbkey "mRNA"; gene "LOC115213843"; ID ""; gene_name "LOC115213843"; transcript_id "XM_036504583.1"; product "phosphatidylinositol 4-phosphate 3-kinase C2 domain-containing subunit alpha, transcript variant X4"; exon_number "2"; model_evidence "Supporting evidence includes similarity to: 20 Proteins, and 100% coverage of the annotated genomic feature by RNAseq alignments, including 10 samples with support for all annotated introns";
NC_043003.1	Gnomon	exon	18279342	18279490	.	+	.	gene_id "LOC115213843"; db_xref "GeneID:115213843"; gbkey "mRNA"; gene "LOC115213843"; ID ""; gene_name "LOC115213843"; transcript_id "XM_036504583.1"; product "phosphatidylinositol 4-phosphate 3-kinase C2 domain-containing subunit alpha, transcript variant X4"; exon_number "3"; model_evidence "Supporting evidence includes similarity to: 20 Proteins, and 100% coverage of the annotated genomic feature by RNAseq alignments, including 10 samples with support for all annotated introns";
NC_043003.1	Gnomon	exon	18286904	18287024	.	+	.	gene_id "LOC115213843"; db_xref "GeneID:115213843"; gbkey "mRNA"; gene "LOC115213843"; ID ""; gene_name "LOC115213843"; transcript_id "XM_036504583.1"; product "phosphatidylinositol 4-phosphate 3-kinase C2 domain-containing subunit alpha, transcript variant X4"; exon_number "4"; model_evidence "Supporting evidence includes similarity to: 20 Proteins, and 100% coverage of the annotated genomic feature by RNAseq alignments, including 10 samples with support for all annotated introns";
NC_043003.1	Gnomon	exon	18288551	18288662	.	+	.	gene_id "LOC115213843"; db_xref "GeneID:115213843"; gbkey "mRNA"; gene "LOC115213843"; ID ""; gene_name "LOC115213843"; transcript_id "XM_036504583.1"; product "phosphatidylinositol 4-phosphate 3-kinase C2 domain-containing subunit alpha, transcript variant X4"; exon_number "5"; model_evidence "Supporting evidence includes similarity to: 20 Proteins, and 100% coverage of the annotated genomic feature by RNAseq alignments, including 10 samples with support for all annotated introns";
NC_043003.1	Gnomon	exon	18294022	18294095	.	+	.	gene_id "LOC115213843"; db_xref "GeneID:115213843"; gbkey "mRNA"; gene "LOC115213843"; ID ""; gene_name "LOC115213843"; transcript_id "XM_036504583.1"; product "phosphatidylinositol 4-phosphate 3-kinase C2 domain-containing subunit alpha, transcript variant X4"; exon_number "6"; model_evidence "Supporting evidence includes similarity to: 20 Proteins, and 100% coverage of the annotated genomic feature by RNAseq alignments, including 10 samples with support for all annotated introns";
NC_043003.1	Gnomon	exon	18298294	18298363	.	+	.	gene_id "LOC115213843"; db_xref "GeneID:115213843"; gbkey "mRNA"; gene "LOC115213843"; ID ""; gene_name "LOC115213843"; transcript_id "XM_036504583.1"; product "phosphatidylinositol 4-phosphate 3-kinase C2 domain-containing subunit alpha, transcript variant X4"; exon_number "7"; model_evidence "Supporting evidence includes similarity to: 20 Proteins, and 100% coverage of the annotated genomic feature by RNAseq alignments, including 10 samples with support for all annotated introns";
NC_043003.1	Gnomon	exon	18301087	18301218	.	+	.	gene_id "LOC115213843"; db_xref "GeneID:115213843"; gbkey "mRNA"; gene "LOC115213843"; ID ""; gene_name "LOC115213843"; transcript_id "XM_036504583.1"; product "phosphatidylinositol 4-phosphate 3-kinase C2 domain-containing subunit alpha, transcript variant X4"; exon_number "8"; model_evidence "Supporting evidence includes similarity to: 20 Proteins, and 100% coverage of the annotated genomic feature by RNAseq alignments, including 10 samples with support for all annotated introns";
NC_043003.1	Gnomon	exon	18303215	18303273	.	+	.	gene_id "LOC115213843"; db_xref "GeneID:115213843"; gbkey "mRNA"; gene "LOC115213843"; ID ""; gene_name "LOC115213843"; transcript_id "XM_036504583.1"; product "phosphatidylinositol 4-phosphate 3-kinase C2 domain-containing subunit alpha, transcript variant X4"; exon_number "9"; model_evidence "Supporting evidence includes similarity to: 20 Proteins, and 100% coverage of the annotated genomic feature by RNAseq alignments, including 10 samples with support for all annotated introns";
NC_043003.1	Gnomon	exon	18305472	18305614	.	+	.	gene_id "LOC115213843"; db_xref "GeneID:115213843"; gbkey "mRNA"; gene "LOC115213843"; ID ""; gene_name "LOC115213843"; transcript_id "XM_036504583.1"; product "phosphatidylinositol 4-phosphate 3-kinase C2 domain-containing subunit alpha, transcript variant X4"; exon_number "10"; model_evidence "Supporting evidence includes similarity to: 20 Proteins, and 100% coverage of the annotated genomic feature by RNAseq alignments, including 10 samples with support for all annotated introns";
NC_043003.1	Gnomon	exon	18306417	18306501	.	+	.	gene_id "LOC115213843"; db_xref "GeneID:115213843"; gbkey "mRNA"; gene "LOC115213843"; ID ""; gene_name "LOC115213843"; transcript_id "XM_036504583.1"; product "phosphatidylinositol 4-phosphate 3-kinase C2 domain-containing subunit alpha, transcript variant X4"; exon_number "11"; model_evidence "Supporting evidence includes similarity to: 20 Proteins, and 100% coverage of the annotated genomic feature by RNAseq alignments, including 10 samples with support for all annotated introns";
NC_043003.1	Gnomon	exon	18307962	18308087	.	+	.	gene_id "LOC115213843"; db_xref "GeneID:115213843"; gbkey "mRNA"; gene "LOC115213843"; ID ""; gene_name "LOC115213843"; transcript_id "XM_036504583.1"; product "phosphatidylinositol 4-phosphate 3-kinase C2 domain-containing subunit alpha, transcript variant X4"; exon_number "12"; model_evidence "Supporting evidence includes similarity to: 20 Proteins, and 100% coverage of the annotated genomic feature by RNAseq alignments, including 10 samples with support for all annotated introns";
NC_043003.1	Gnomon	exon	18315053	18315217	.	+	.	gene_id "LOC115213843"; db_xref "GeneID:115213843"; gbkey "mRNA"; gene "LOC115213843"; ID ""; gene_name "LOC115213843"; transcript_id "XM_036504583.1"; product "phosphatidylinositol 4-phosphate 3-kinase C2 domain-containing subunit alpha, transcript variant X4"; exon_number "13"; model_evidence "Supporting evidence includes similarity to: 20 Proteins, and 100% coverage of the annotated genomic feature by RNAseq alignments, including 10 samples with support for all annotated introns";
NC_043003.1	Gnomon	exon	18315647	18315752	.	+	.	gene_id "LOC115213843"; db_xref "GeneID:115213843"; gbkey "mRNA"; gene "LOC115213843"; ID ""; gene_name "LOC115213843"; transcript_id "XM_036504583.1"; product "phosphatidylinositol 4-phosphate 3-kinase C2 domain-containing subunit alpha, transcript variant X4"; exon_number "14"; model_evidence "Supporting evidence includes similarity to: 20 Proteins, and 100% coverage of the annotated genomic feature by RNAseq alignments, including 10 samples with support for all annotated introns";
NC_043003.1	Gnomon	exon	18317338	18317399	.	+	.	gene_id "LOC115213843"; db_xref "GeneID:115213843"; gbkey "mRNA"; gene "LOC115213843"; ID ""; gene_name "LOC115213843"; transcript_id "XM_036504583.1"; product "phosphatidylinositol 4-phosphate 3-kinase C2 domain-containing subunit alpha, transcript variant X4"; exon_number "15"; model_evidence "Supporting evidence includes similarity to: 20 Proteins, and 100% coverage of the annotated genomic feature by RNAseq alignments, including 10 samples with support for all annotated introns";
NC_043003.1	Gnomon	exon	18318183	18318263	.	+	.	gene_id "LOC115213843"; db_xref "GeneID:115213843"; gbkey "mRNA"; gene "LOC115213843"; ID ""; gene_name "LOC115213843"; transcript_id "XM_036504583.1"; product "phosphatidylinositol 4-phosphate 3-kinase C2 domain-containing subunit alpha, transcript variant X4"; exon_number "16"; model_evidence "Supporting evidence includes similarity to: 20 Proteins, and 100% coverage of the annotated genomic feature by RNAseq alignments, including 10 samples with support for all annotated introns";
NC_043003.1	Gnomon	exon	18318840	18319028	.	+	.	gene_id "LOC115213843"; db_xref "GeneID:115213843"; gbkey "mRNA"; gene "LOC115213843"; ID ""; gene_name "LOC115213843"; transcript_id "XM_036504583.1"; product "phosphatidylinositol 4-phosphate 3-kinase C2 domain-containing subunit alpha, transcript variant X4"; exon_number "17"; model_evidence "Supporting evidence includes similarity to: 20 Proteins, and 100% coverage of the annotated genomic feature by RNAseq alignments, including 10 samples with support for all annotated introns";
NC_043003.1	Gnomon	exon	18319277	18319370	.	+	.	gene_id "LOC115213843"; db_xref "GeneID:115213843"; gbkey "mRNA"; gene "LOC115213843"; ID ""; gene_name "LOC115213843"; transcript_id "XM_036504583.1"; product "phosphatidylinositol 4-phosphate 3-kinase C2 domain-containing subunit alpha, transcript variant X4"; exon_number "18"; model_evidence "Supporting evidence includes similarity to: 20 Proteins, and 100% coverage of the annotated genomic feature by RNAseq alignments, including 10 samples with support for all annotated introns";
NC_043003.1	Gnomon	exon	18319768	18319862	.	+	.	gene_id "LOC115213843"; db_xref "GeneID:115213843"; gbkey "mRNA"; gene "LOC115213843"; ID ""; gene_name "LOC115213843"; transcript_id "XM_036504583.1"; product "phosphatidylinositol 4-phosphate 3-kinase C2 domain-containing subunit alpha, transcript variant X4"; exon_number "19"; model_evidence "Supporting evidence includes similarity to: 20 Proteins, and 100% coverage of the annotated genomic feature by RNAseq alignments, including 10 samples with support for all annotated introns";
NC_043003.1	Gnomon	exon	18321058	18321232	.	+	.	gene_id "LOC115213843"; db_xref "GeneID:115213843"; gbkey "mRNA"; gene "LOC115213843"; ID ""; gene_name "LOC115213843"; transcript_id "XM_036504583.1"; product "phosphatidylinositol 4-phosphate 3-kinase C2 domain-containing subunit alpha, transcript variant X4"; exon_number "20"; model_evidence "Supporting evidence includes similarity to: 20 Proteins, and 100% coverage of the annotated genomic feature by RNAseq alignments, including 10 samples with support for all annotated introns";
NC_043003.1	Gnomon	exon	18322730	18322837	.	+	.	gene_id "LOC115213843"; db_xref "GeneID:115213843"; gbkey "mRNA"; gene "LOC115213843"; ID ""; gene_name "LOC115213843"; transcript_id "XM_036504583.1"; product "phosphatidylinositol 4-phosphate 3-kinase C2 domain-containing subunit alpha, transcript variant X4"; exon_number "21"; model_evidence "Supporting evidence includes similarity to: 20 Proteins, and 100% coverage of the annotated genomic feature by RNAseq alignments, including 10 samples with support for all annotated introns";
NC_043003.1	Gnomon	exon	18323585	18323677	.	+	.	gene_id "LOC115213843"; db_xref "GeneID:115213843"; gbkey "mRNA"; gene "LOC115213843"; ID ""; gene_name "LOC115213843"; transcript_id "XM_036504583.1"; product "phosphatidylinositol 4-phosphate 3-kinase C2 domain-containing subunit alpha, transcript variant X4"; exon_number "22"; model_evidence "Supporting evidence includes similarity to: 20 Proteins, and 100% coverage of the annotated genomic feature by RNAseq alignments, including 10 samples with support for all annotated introns";
NC_043003.1	Gnomon	exon	18324370	18324499	.	+	.	gene_id "LOC115213843"; db_xref "GeneID:115213843"; gbkey "mRNA"; gene "LOC115213843"; ID ""; gene_name "LOC115213843"; transcript_id "XM_036504583.1"; product "phosphatidylinositol 4-phosphate 3-kinase C2 domain-containing subunit alpha, transcript variant X4"; exon_number "23"; model_evidence "Supporting evidence includes similarity to: 20 Proteins, and 100% coverage of the annotated genomic feature by RNAseq alignments, including 10 samples with support for all annotated introns";
NC_043003.1	Gnomon	exon	18325345	18325481	.	+	.	gene_id "LOC115213843"; db_xref "GeneID:115213843"; gbkey "mRNA"; gene "LOC115213843"; ID ""; gene_name "LOC115213843"; transcript_id "XM_036504583.1"; product "phosphatidylinositol 4-phosphate 3-kinase C2 domain-containing subunit alpha, transcript variant X4"; exon_number "24"; model_evidence "Supporting evidence includes similarity to: 20 Proteins, and 100% coverage of the annotated genomic feature by RNAseq alignments, including 10 samples with support for all annotated introns";
NC_043003.1	Gnomon	exon	18325776	18325945	.	+	.	gene_id "LOC115213843"; db_xref "GeneID:115213843"; gbkey "mRNA"; gene "LOC115213843"; ID ""; gene_name "LOC115213843"; transcript_id "XM_036504583.1"; product "phosphatidylinositol 4-phosphate 3-kinase C2 domain-containing subunit alpha, transcript variant X4"; exon_number "25"; model_evidence "Supporting evidence includes similarity to: 20 Proteins, and 100% coverage of the annotated genomic feature by RNAseq alignments, including 10 samples with support for all annotated introns";
NC_043003.1	Gnomon	exon	18326739	18326895	.	+	.	gene_id "LOC115213843"; db_xref "GeneID:115213843"; gbkey "mRNA"; gene "LOC115213843"; ID ""; gene_name "LOC115213843"; transcript_id "XM_036504583.1"; product "phosphatidylinositol 4-phosphate 3-kinase C2 domain-containing subunit alpha, transcript variant X4"; exon_number "26"; model_evidence "Supporting evidence includes similarity to: 20 Proteins, and 100% coverage of the annotated genomic feature by RNAseq alignments, including 10 samples with support for all annotated introns";
NC_043003.1	Gnomon	exon	18327828	18328060	.	+	.	gene_id "LOC115213843"; db_xref "GeneID:115213843"; gbkey "mRNA"; gene "LOC115213843"; ID ""; gene_name "LOC115213843"; transcript_id "XM_036504583.1"; product "phosphatidylinositol 4-phosphate 3-kinase C2 domain-containing subunit alpha, transcript variant X4"; exon_number "27"; model_evidence "Supporting evidence includes similarity to: 20 Proteins, and 100% coverage of the annotated genomic feature by RNAseq alignments, including 10 samples with support for all annotated introns";
NC_043003.1	Gnomon	exon	18329599	18329674	.	+	.	gene_id "LOC115213843"; db_xref "GeneID:115213843"; gbkey "mRNA"; gene "LOC115213843"; ID ""; gene_name "LOC115213843"; transcript_id "XM_036504583.1"; product "phosphatidylinositol 4-phosphate 3-kinase C2 domain-containing subunit alpha, transcript variant X4"; exon_number "28"; model_evidence "Supporting evidence includes similarity to: 20 Proteins, and 100% coverage of the annotated genomic feature by RNAseq alignments, including 10 samples with support for all annotated introns";
NC_043003.1	Gnomon	exon	18330183	18330319	.	+	.	gene_id "LOC115213843"; db_xref "GeneID:115213843"; gbkey "mRNA"; gene "LOC115213843"; ID ""; gene_name "LOC115213843"; transcript_id "XM_036504583.1"; product "phosphatidylinositol 4-phosphate 3-kinase C2 domain-containing subunit alpha, transcript variant X4"; exon_number "29"; model_evidence "Supporting evidence includes similarity to: 20 Proteins, and 100% coverage of the annotated genomic feature by RNAseq alignments, including 10 samples with support for all annotated introns";
NC_043003.1	Gnomon	exon	18331289	18331394	.	+	.	gene_id "LOC115213843"; db_xref "GeneID:115213843"; gbkey "mRNA"; gene "LOC115213843"; ID ""; gene_name "LOC115213843"; transcript_id "XM_036504583.1"; product "phosphatidylinositol 4-phosphate 3-kinase C2 domain-containing subunit alpha, transcript variant X4"; exon_number "30"; model_evidence "Supporting evidence includes similarity to: 20 Proteins, and 100% coverage of the annotated genomic feature by RNAseq alignments, including 10 samples with support for all annotated introns";
NC_043003.1	Gnomon	exon	18334318	18334399	.	+	.	gene_id "LOC115213843"; db_xref "GeneID:115213843"; gbkey "mRNA"; gene "LOC115213843"; ID ""; gene_name "LOC115213843"; transcript_id "XM_036504583.1"; product "phosphatidylinositol 4-phosphate 3-kinase C2 domain-containing subunit alpha, transcript variant X4"; exon_number "31"; model_evidence "Supporting evidence includes similarity to: 20 Proteins, and 100% coverage of the annotated genomic feature by RNAseq alignments, including 10 samples with support for all annotated introns";
NC_043003.1	Gnomon	exon	18336771	18336886	.	+	.	gene_id "LOC115213843"; db_xref "GeneID:115213843"; gbkey "mRNA"; gene "LOC115213843"; ID ""; gene_name "LOC115213843"; transcript_id "XM_036504583.1"; product "phosphatidylinositol 4-phosphate 3-kinase C2 domain-containing subunit alpha, transcript variant X4"; exon_number "32"; model_evidence "Supporting evidence includes similarity to: 20 Proteins, and 100% coverage of the annotated genomic feature by RNAseq alignments, including 10 samples with support for all annotated introns";
NC_043003.1	Gnomon	exon	18337648	18337773	.	+	.	gene_id "LOC115213843"; db_xref "GeneID:115213843"; gbkey "mRNA"; gene "LOC115213843"; ID ""; gene_name "LOC115213843"; transcript_id "XM_036504583.1"; product "phosphatidylinositol 4-phosphate 3-kinase C2 domain-containing subunit alpha, transcript variant X4"; exon_number "33"; model_evidence "Supporting evidence includes similarity to: 20 Proteins, and 100% coverage of the annotated genomic feature by RNAseq alignments, including 10 samples with support for all annotated introns";
NC_043003.1	Gnomon	exon	18339233	18340721	.	+	.	gene_id "LOC115213843"; db_xref "GeneID:115213843"; gbkey "mRNA"; gene "LOC115213843"; ID ""; gene_name "LOC115213843"; transcript_id "XM_036504583.1"; product "phosphatidylinositol 4-phosphate 3-kinase C2 domain-containing subunit alpha, transcript variant X4"; exon_number "34"; model_evidence "Supporting evidence includes similarity to: 20 Proteins, and 100% coverage of the annotated genomic feature by RNAseq alignments, including 10 samples with support for all annotated introns";
NC_043003.1	Gnomon	start_codon	18220043	18220045	.	+	0	gene_id "LOC115213843"; db_xref "GeneID:115213843"; gbkey "CDS"; gene "LOC115213843"; ID ""; gene_name "LOC115213843"; transcript_id "XM_036504583.1"; product "phosphatidylinositol 4-phosphate 3-kinase C2 domain-containing subunit alpha isoform X4"; protein_id "XP_036360476.1"; exon_number "1";
NC_043003.1	Gnomon	stop_codon	18339428	18339430	.	+	0	gene_id "LOC115213843"; db_xref "GeneID:115213843"; gbkey "CDS"; gene "LOC115213843"; ID ""; gene_name "LOC115213843"; transcript_id "XM_036504583.1"; product "phosphatidylinositol 4-phosphate 3-kinase C2 domain-containing subunit alpha isoform X4"; protein_id "XP_036360476.1"; exon_number "34";
NC_043003.1	Gnomon	gene	6765061	6887040	.	-	.	gene_id "LOC115213845"; db_xref "GeneID:115213845"; gbkey "Gene"; gene "LOC115213845"; gene_biotype "protein_coding"; ID ""; gene_name "LOC115213845";
NC_043003.1	Gnomon~FLAMseq~Covext	transcript	6765061	6866956	.	-	.	gene_id "LOC115213845"; ID "XR_004999945.1"; gene_name "LOC115213845"; transcript_id "Covext~FLAMseq_ext~XR_004999945.1"; three_prime_ext "22212";
NC_043003.1	Covext	exon	6787519	6787560	.	-	.	gene_id "LOC115213845"; db_xref "GeneID:115213845"; gbkey "misc_RNA"; gene "LOC115213845"; ID ""; gene_name "LOC115213845"; transcript_id "Covext~FLAMseq_ext~XR_004999945.1"; product "tetratricopeptide repeat protein 39A, transcript variant X2"; exon_number "18"; model_evidence "Supporting evidence includes similarity to: 14 Proteins, and 100% coverage of the annotated genomic feature by RNAseq alignments, including 2 samples with support for all annotated introns";
NC_043003.1	Covext	exon	6809723	6810084	.	-	.	gene_id "LOC115213845"; db_xref "GeneID:115213845"; gbkey "misc_RNA"; gene "LOC115213845"; ID ""; gene_name "LOC115213845"; transcript_id "Covext~FLAMseq_ext~XR_004999945.1"; product "tetratricopeptide repeat protein 39A, transcript variant X2"; exon_number "17"; model_evidence "Supporting evidence includes similarity to: 14 Proteins, and 100% coverage of the annotated genomic feature by RNAseq alignments, including 2 samples with support for all annotated introns";
NC_043003.1	Covext	exon	6812183	6812299	.	-	.	gene_id "LOC115213845"; db_xref "GeneID:115213845"; gbkey "misc_RNA"; gene "LOC115213845"; ID ""; gene_name "LOC115213845"; transcript_id "Covext~FLAMseq_ext~XR_004999945.1"; product "tetratricopeptide repeat protein 39A, transcript variant X2"; exon_number "16"; model_evidence "Supporting evidence includes similarity to: 14 Proteins, and 100% coverage of the annotated genomic feature by RNAseq alignments, including 2 samples with support for all annotated introns";
NC_043003.1	Covext	exon	6813495	6813612	.	-	.	gene_id "LOC115213845"; db_xref "GeneID:115213845"; gbkey "misc_RNA"; gene "LOC115213845"; ID ""; gene_name "LOC115213845"; transcript_id "Covext~FLAMseq_ext~XR_004999945.1"; product "tetratricopeptide repeat protein 39A, transcript variant X2"; exon_number "15"; model_evidence "Supporting evidence includes similarity to: 14 Proteins, and 100% coverage of the annotated genomic feature by RNAseq alignments, including 2 samples with support for all annotated introns";
NC_043003.1	Covext	exon	6816329	6816440	.	-	.	gene_id "LOC115213845"; db_xref "GeneID:115213845"; gbkey "misc_RNA"; gene "LOC115213845"; ID ""; gene_name "LOC115213845"; transcript_id "Covext~FLAMseq_ext~XR_004999945.1"; product "tetratricopeptide repeat protein 39A, transcript variant X2"; exon_number "14"; model_evidence "Supporting evidence includes similarity to: 14 Proteins, and 100% coverage of the annotated genomic feature by RNAseq alignments, including 2 samples with support for all annotated introns";
NC_043003.1	Covext	exon	6818711	6818828	.	-	.	gene_id "LOC115213845"; db_xref "GeneID:115213845"; gbkey "misc_RNA"; gene "LOC115213845"; ID ""; gene_name "LOC115213845"; transcript_id "Covext~FLAMseq_ext~XR_004999945.1"; product "tetratricopeptide repeat protein 39A, transcript variant X2"; exon_number "13"; model_evidence "Supporting evidence includes similarity to: 14 Proteins, and 100% coverage of the annotated genomic feature by RNAseq alignments, including 2 samples with support for all annotated introns";
NC_043003.1	Covext	exon	6822168	6822326	.	-	.	gene_id "LOC115213845"; db_xref "GeneID:115213845"; gbkey "misc_RNA"; gene "LOC115213845"; ID ""; gene_name "LOC115213845"; transcript_id "Covext~FLAMseq_ext~XR_004999945.1"; product "tetratricopeptide repeat protein 39A, transcript variant X2"; exon_number "12"; model_evidence "Supporting evidence includes similarity to: 14 Proteins, and 100% coverage of the annotated genomic feature by RNAseq alignments, including 2 samples with support for all annotated introns";
NC_043003.1	Covext	exon	6823886	6823977	.	-	.	gene_id "LOC115213845"; db_xref "GeneID:115213845"; gbkey "misc_RNA"; gene "LOC115213845"; ID ""; gene_name "LOC115213845"; transcript_id "Covext~FLAMseq_ext~XR_004999945.1"; product "tetratricopeptide repeat protein 39A, transcript variant X2"; exon_number "11"; model_evidence "Supporting evidence includes similarity to: 14 Proteins, and 100% coverage of the annotated genomic feature by RNAseq alignments, including 2 samples with support for all annotated introns";
NC_043003.1	Covext	exon	6824171	6824230	.	-	.	gene_id "LOC115213845"; db_xref "GeneID:115213845"; gbkey "misc_RNA"; gene "LOC115213845"; ID ""; gene_name "LOC115213845"; transcript_id "Covext~FLAMseq_ext~XR_004999945.1"; product "tetratricopeptide repeat protein 39A, transcript variant X2"; exon_number "10"; model_evidence "Supporting evidence includes similarity to: 14 Proteins, and 100% coverage of the annotated genomic feature by RNAseq alignments, including 2 samples with support for all annotated introns";
NC_043003.1	Covext	exon	6824570	6824637	.	-	.	gene_id "LOC115213845"; db_xref "GeneID:115213845"; gbkey "misc_RNA"; gene "LOC115213845"; ID ""; gene_name "LOC115213845"; transcript_id "Covext~FLAMseq_ext~XR_004999945.1"; product "tetratricopeptide repeat protein 39A, transcript variant X2"; exon_number "9"; model_evidence "Supporting evidence includes similarity to: 14 Proteins, and 100% coverage of the annotated genomic feature by RNAseq alignments, including 2 samples with support for all annotated introns";
NC_043003.1	Covext	exon	6828927	6829038	.	-	.	gene_id "LOC115213845"; db_xref "GeneID:115213845"; gbkey "misc_RNA"; gene "LOC115213845"; ID ""; gene_name "LOC115213845"; transcript_id "Covext~FLAMseq_ext~XR_004999945.1"; product "tetratricopeptide repeat protein 39A, transcript variant X2"; exon_number "8"; model_evidence "Supporting evidence includes similarity to: 14 Proteins, and 100% coverage of the annotated genomic feature by RNAseq alignments, including 2 samples with support for all annotated introns";
NC_043003.1	Covext	exon	6834262	6834327	.	-	.	gene_id "LOC115213845"; db_xref "GeneID:115213845"; gbkey "misc_RNA"; gene "LOC115213845"; ID ""; gene_name "LOC115213845"; transcript_id "Covext~FLAMseq_ext~XR_004999945.1"; product "tetratricopeptide repeat protein 39A, transcript variant X2"; exon_number "7"; model_evidence "Supporting evidence includes similarity to: 14 Proteins, and 100% coverage of the annotated genomic feature by RNAseq alignments, including 2 samples with support for all annotated introns";
NC_043003.1	Covext	exon	6836974	6837073	.	-	.	gene_id "LOC115213845"; db_xref "GeneID:115213845"; gbkey "misc_RNA"; gene "LOC115213845"; ID ""; gene_name "LOC115213845"; transcript_id "Covext~FLAMseq_ext~XR_004999945.1"; product "tetratricopeptide repeat protein 39A, transcript variant X2"; exon_number "6"; model_evidence "Supporting evidence includes similarity to: 14 Proteins, and 100% coverage of the annotated genomic feature by RNAseq alignments, including 2 samples with support for all annotated introns";
NC_043003.1	Covext	exon	6838848	6838980	.	-	.	gene_id "LOC115213845"; db_xref "GeneID:115213845"; gbkey "misc_RNA"; gene "LOC115213845"; ID ""; gene_name "LOC115213845"; transcript_id "Covext~FLAMseq_ext~XR_004999945.1"; product "tetratricopeptide repeat protein 39A, transcript variant X2"; exon_number "5"; model_evidence "Supporting evidence includes similarity to: 14 Proteins, and 100% coverage of the annotated genomic feature by RNAseq alignments, including 2 samples with support for all annotated introns";
NC_043003.1	Covext	exon	6845644	6845773	.	-	.	gene_id "LOC115213845"; db_xref "GeneID:115213845"; gbkey "misc_RNA"; gene "LOC115213845"; ID ""; gene_name "LOC115213845"; transcript_id "Covext~FLAMseq_ext~XR_004999945.1"; product "tetratricopeptide repeat protein 39A, transcript variant X2"; exon_number "4"; model_evidence "Supporting evidence includes similarity to: 14 Proteins, and 100% coverage of the annotated genomic feature by RNAseq alignments, including 2 samples with support for all annotated introns";
NC_043003.1	Covext	exon	6849740	6849815	.	-	.	gene_id "LOC115213845"; db_xref "GeneID:115213845"; gbkey "misc_RNA"; gene "LOC115213845"; ID ""; gene_name "LOC115213845"; transcript_id "Covext~FLAMseq_ext~XR_004999945.1"; product "tetratricopeptide repeat protein 39A, transcript variant X2"; exon_number "3"; model_evidence "Supporting evidence includes similarity to: 14 Proteins, and 100% coverage of the annotated genomic feature by RNAseq alignments, including 2 samples with support for all annotated introns";
NC_043003.1	Covext	exon	6851898	6852005	.	-	.	gene_id "LOC115213845"; db_xref "GeneID:115213845"; gbkey "misc_RNA"; gene "LOC115213845"; ID ""; gene_name "LOC115213845"; transcript_id "Covext~FLAMseq_ext~XR_004999945.1"; product "tetratricopeptide repeat protein 39A, transcript variant X2"; exon_number "2"; model_evidence "Supporting evidence includes similarity to: 14 Proteins, and 100% coverage of the annotated genomic feature by RNAseq alignments, including 2 samples with support for all annotated introns";
NC_043003.1	Covext	exon	6866703	6866956	.	-	.	gene_id "LOC115213845"; db_xref "GeneID:115213845"; gbkey "misc_RNA"; gene "LOC115213845"; ID ""; gene_name "LOC115213845"; transcript_id "Covext~FLAMseq_ext~XR_004999945.1"; product "tetratricopeptide repeat protein 39A, transcript variant X2"; exon_number "1"; model_evidence "Supporting evidence includes similarity to: 14 Proteins, and 100% coverage of the annotated genomic feature by RNAseq alignments, including 2 samples with support for all annotated introns";
NC_043003.1	Covext	exon	6765307	6787560	.	-	.	gene_id "LOC115213845"; db_xref "GeneID:115213845"; gbkey "misc_RNA"; gene "LOC115213845"; ID ""; gene_name "LOC115213845"; transcript_id "Covext~FLAMseq_ext~XR_004999945.1"; product "tetratricopeptide repeat protein 39A"; exon_number "18"; model_evidence "Supporting evidence includes similarity to: 14 Proteins, and 100% coverage of the annotated genomic feature by RNAseq alignments"; three_prime_ext "22212";
NC_043003.1	Covext	exon	6765061	6787560	.	-	.	gene_id "LOC115213845"; db_xref "GeneID:115213845"; gbkey "misc_RNA"; gene "LOC115213845"; ID ""; gene_name "LOC115213845"; transcript_id "Covext~FLAMseq_ext~XR_004999945.1"; product "tetratricopeptide repeat protein 39A"; exon_number "18"; model_evidence "Supporting evidence includes similarity to: 14 Proteins, and 100% coverage of the annotated genomic feature by RNAseq alignments"; three_prime_ext "246";
NC_043003.1	Gnomon~FLAMseq	transcript	6765307	6866956	.	-	.	gene_id "LOC115213845"; ID "XR_004999945.1"; gene_name "LOC115213845"; transcript_id "FLAMseq_ext~XR_004999945.1"; three_prime_ext "22212";
NC_043003.1	Gnomon~FLAMseq	exon	6787519	6787560	.	-	.	gene_id "LOC115213845"; db_xref "GeneID:115213845"; gbkey "misc_RNA"; gene "LOC115213845"; ID ""; gene_name "LOC115213845"; transcript_id "FLAMseq_ext~XR_004999945.1"; product "tetratricopeptide repeat protein 39A, transcript variant X2"; exon_number "18"; model_evidence "Supporting evidence includes similarity to: 14 Proteins, and 100% coverage of the annotated genomic feature by RNAseq alignments, including 2 samples with support for all annotated introns";
NC_043003.1	Gnomon~FLAMseq	exon	6809723	6810084	.	-	.	gene_id "LOC115213845"; db_xref "GeneID:115213845"; gbkey "misc_RNA"; gene "LOC115213845"; ID ""; gene_name "LOC115213845"; transcript_id "FLAMseq_ext~XR_004999945.1"; product "tetratricopeptide repeat protein 39A, transcript variant X2"; exon_number "17"; model_evidence "Supporting evidence includes similarity to: 14 Proteins, and 100% coverage of the annotated genomic feature by RNAseq alignments, including 2 samples with support for all annotated introns";
NC_043003.1	Gnomon~FLAMseq	exon	6812183	6812299	.	-	.	gene_id "LOC115213845"; db_xref "GeneID:115213845"; gbkey "misc_RNA"; gene "LOC115213845"; ID ""; gene_name "LOC115213845"; transcript_id "FLAMseq_ext~XR_004999945.1"; product "tetratricopeptide repeat protein 39A, transcript variant X2"; exon_number "16"; model_evidence "Supporting evidence includes similarity to: 14 Proteins, and 100% coverage of the annotated genomic feature by RNAseq alignments, including 2 samples with support for all annotated introns";
NC_043003.1	Gnomon~FLAMseq	exon	6813495	6813612	.	-	.	gene_id "LOC115213845"; db_xref "GeneID:115213845"; gbkey "misc_RNA"; gene "LOC115213845"; ID ""; gene_name "LOC115213845"; transcript_id "FLAMseq_ext~XR_004999945.1"; product "tetratricopeptide repeat protein 39A, transcript variant X2"; exon_number "15"; model_evidence "Supporting evidence includes similarity to: 14 Proteins, and 100% coverage of the annotated genomic feature by RNAseq alignments, including 2 samples with support for all annotated introns";
NC_043003.1	Gnomon~FLAMseq	exon	6816329	6816440	.	-	.	gene_id "LOC115213845"; db_xref "GeneID:115213845"; gbkey "misc_RNA"; gene "LOC115213845"; ID ""; gene_name "LOC115213845"; transcript_id "FLAMseq_ext~XR_004999945.1"; product "tetratricopeptide repeat protein 39A, transcript variant X2"; exon_number "14"; model_evidence "Supporting evidence includes similarity to: 14 Proteins, and 100% coverage of the annotated genomic feature by RNAseq alignments, including 2 samples with support for all annotated introns";
NC_043003.1	Gnomon~FLAMseq	exon	6818711	6818828	.	-	.	gene_id "LOC115213845"; db_xref "GeneID:115213845"; gbkey "misc_RNA"; gene "LOC115213845"; ID ""; gene_name "LOC115213845"; transcript_id "FLAMseq_ext~XR_004999945.1"; product "tetratricopeptide repeat protein 39A, transcript variant X2"; exon_number "13"; model_evidence "Supporting evidence includes similarity to: 14 Proteins, and 100% coverage of the annotated genomic feature by RNAseq alignments, including 2 samples with support for all annotated introns";
NC_043003.1	Gnomon~FLAMseq	exon	6822168	6822326	.	-	.	gene_id "LOC115213845"; db_xref "GeneID:115213845"; gbkey "misc_RNA"; gene "LOC115213845"; ID ""; gene_name "LOC115213845"; transcript_id "FLAMseq_ext~XR_004999945.1"; product "tetratricopeptide repeat protein 39A, transcript variant X2"; exon_number "12"; model_evidence "Supporting evidence includes similarity to: 14 Proteins, and 100% coverage of the annotated genomic feature by RNAseq alignments, including 2 samples with support for all annotated introns";
NC_043003.1	Gnomon~FLAMseq	exon	6823886	6823977	.	-	.	gene_id "LOC115213845"; db_xref "GeneID:115213845"; gbkey "misc_RNA"; gene "LOC115213845"; ID ""; gene_name "LOC115213845"; transcript_id "FLAMseq_ext~XR_004999945.1"; product "tetratricopeptide repeat protein 39A, transcript variant X2"; exon_number "11"; model_evidence "Supporting evidence includes similarity to: 14 Proteins, and 100% coverage of the annotated genomic feature by RNAseq alignments, including 2 samples with support for all annotated introns";
NC_043003.1	Gnomon~FLAMseq	exon	6824171	6824230	.	-	.	gene_id "LOC115213845"; db_xref "GeneID:115213845"; gbkey "misc_RNA"; gene "LOC115213845"; ID ""; gene_name "LOC115213845"; transcript_id "FLAMseq_ext~XR_004999945.1"; product "tetratricopeptide repeat protein 39A, transcript variant X2"; exon_number "10"; model_evidence "Supporting evidence includes similarity to: 14 Proteins, and 100% coverage of the annotated genomic feature by RNAseq alignments, including 2 samples with support for all annotated introns";
NC_043003.1	Gnomon~FLAMseq	exon	6824570	6824637	.	-	.	gene_id "LOC115213845"; db_xref "GeneID:115213845"; gbkey "misc_RNA"; gene "LOC115213845"; ID ""; gene_name "LOC115213845"; transcript_id "FLAMseq_ext~XR_004999945.1"; product "tetratricopeptide repeat protein 39A, transcript variant X2"; exon_number "9"; model_evidence "Supporting evidence includes similarity to: 14 Proteins, and 100% coverage of the annotated genomic feature by RNAseq alignments, including 2 samples with support for all annotated introns";
NC_043003.1	Gnomon~FLAMseq	exon	6828927	6829038	.	-	.	gene_id "LOC115213845"; db_xref "GeneID:115213845"; gbkey "misc_RNA"; gene "LOC115213845"; ID ""; gene_name "LOC115213845"; transcript_id "FLAMseq_ext~XR_004999945.1"; product "tetratricopeptide repeat protein 39A, transcript variant X2"; exon_number "8"; model_evidence "Supporting evidence includes similarity to: 14 Proteins, and 100% coverage of the annotated genomic feature by RNAseq alignments, including 2 samples with support for all annotated introns";
NC_043003.1	Gnomon~FLAMseq	exon	6834262	6834327	.	-	.	gene_id "LOC115213845"; db_xref "GeneID:115213845"; gbkey "misc_RNA"; gene "LOC115213845"; ID ""; gene_name "LOC115213845"; transcript_id "FLAMseq_ext~XR_004999945.1"; product "tetratricopeptide repeat protein 39A, transcript variant X2"; exon_number "7"; model_evidence "Supporting evidence includes similarity to: 14 Proteins, and 100% coverage of the annotated genomic feature by RNAseq alignments, including 2 samples with support for all annotated introns";
NC_043003.1	Gnomon~FLAMseq	exon	6836974	6837073	.	-	.	gene_id "LOC115213845"; db_xref "GeneID:115213845"; gbkey "misc_RNA"; gene "LOC115213845"; ID ""; gene_name "LOC115213845"; transcript_id "FLAMseq_ext~XR_004999945.1"; product "tetratricopeptide repeat protein 39A, transcript variant X2"; exon_number "6"; model_evidence "Supporting evidence includes similarity to: 14 Proteins, and 100% coverage of the annotated genomic feature by RNAseq alignments, including 2 samples with support for all annotated introns";
NC_043003.1	Gnomon~FLAMseq	exon	6838848	6838980	.	-	.	gene_id "LOC115213845"; db_xref "GeneID:115213845"; gbkey "misc_RNA"; gene "LOC115213845"; ID ""; gene_name "LOC115213845"; transcript_id "FLAMseq_ext~XR_004999945.1"; product "tetratricopeptide repeat protein 39A, transcript variant X2"; exon_number "5"; model_evidence "Supporting evidence includes similarity to: 14 Proteins, and 100% coverage of the annotated genomic feature by RNAseq alignments, including 2 samples with support for all annotated introns";
NC_043003.1	Gnomon~FLAMseq	exon	6845644	6845773	.	-	.	gene_id "LOC115213845"; db_xref "GeneID:115213845"; gbkey "misc_RNA"; gene "LOC115213845"; ID ""; gene_name "LOC115213845"; transcript_id "FLAMseq_ext~XR_004999945.1"; product "tetratricopeptide repeat protein 39A, transcript variant X2"; exon_number "4"; model_evidence "Supporting evidence includes similarity to: 14 Proteins, and 100% coverage of the annotated genomic feature by RNAseq alignments, including 2 samples with support for all annotated introns";
NC_043003.1	Gnomon~FLAMseq	exon	6849740	6849815	.	-	.	gene_id "LOC115213845"; db_xref "GeneID:115213845"; gbkey "misc_RNA"; gene "LOC115213845"; ID ""; gene_name "LOC115213845"; transcript_id "FLAMseq_ext~XR_004999945.1"; product "tetratricopeptide repeat protein 39A, transcript variant X2"; exon_number "3"; model_evidence "Supporting evidence includes similarity to: 14 Proteins, and 100% coverage of the annotated genomic feature by RNAseq alignments, including 2 samples with support for all annotated introns";
NC_043003.1	Gnomon~FLAMseq	exon	6851898	6852005	.	-	.	gene_id "LOC115213845"; db_xref "GeneID:115213845"; gbkey "misc_RNA"; gene "LOC115213845"; ID ""; gene_name "LOC115213845"; transcript_id "FLAMseq_ext~XR_004999945.1"; product "tetratricopeptide repeat protein 39A, transcript variant X2"; exon_number "2"; model_evidence "Supporting evidence includes similarity to: 14 Proteins, and 100% coverage of the annotated genomic feature by RNAseq alignments, including 2 samples with support for all annotated introns";
NC_043003.1	Gnomon~FLAMseq	exon	6866703	6866956	.	-	.	gene_id "LOC115213845"; db_xref "GeneID:115213845"; gbkey "misc_RNA"; gene "LOC115213845"; ID ""; gene_name "LOC115213845"; transcript_id "FLAMseq_ext~XR_004999945.1"; product "tetratricopeptide repeat protein 39A, transcript variant X2"; exon_number "1"; model_evidence "Supporting evidence includes similarity to: 14 Proteins, and 100% coverage of the annotated genomic feature by RNAseq alignments, including 2 samples with support for all annotated introns";
NC_043003.1	Gnomon~FLAMseq	exon	6765307	6787560	.	-	.	gene_id "LOC115213845"; db_xref "GeneID:115213845"; gbkey "misc_RNA"; gene "LOC115213845"; ID ""; gene_name "LOC115213845"; transcript_id "FLAMseq_ext~XR_004999945.1"; product "tetratricopeptide repeat protein 39A"; exon_number "18"; model_evidence "Supporting evidence includes similarity to: 14 Proteins, and 100% coverage of the annotated genomic feature by RNAseq alignments"; three_prime_ext "22212";
NC_043003.1	Gnomon	transcript	6809481	6867042	.	-	.	gene_id "LOC115213845"; ID "XM_029782781.2"; gene_name "LOC115213845"; transcript_id "XM_029782781.2";
NC_043003.1	Gnomon	CDS	6809913	6810084	.	-	1	gene_id "LOC115213845"; db_xref "GeneID:115213845"; gbkey "CDS"; gene "LOC115213845"; ID ""; gene_name "LOC115213845"; transcript_id "XM_029782781.2"; product "tetratricopeptide repeat protein 39A isoform X1"; protein_id "XP_029638641.1"; exon_number "17";
NC_043003.1	Gnomon	CDS	6812183	6812299	.	-	1	gene_id "LOC115213845"; db_xref "GeneID:115213845"; gbkey "CDS"; gene "LOC115213845"; ID ""; gene_name "LOC115213845"; transcript_id "XM_029782781.2"; product "tetratricopeptide repeat protein 39A isoform X1"; protein_id "XP_029638641.1"; exon_number "16";
NC_043003.1	Gnomon	CDS	6813495	6813612	.	-	2	gene_id "LOC115213845"; db_xref "GeneID:115213845"; gbkey "CDS"; gene "LOC115213845"; ID ""; gene_name "LOC115213845"; transcript_id "XM_029782781.2"; product "tetratricopeptide repeat protein 39A isoform X1"; protein_id "XP_029638641.1"; exon_number "15";
NC_043003.1	Gnomon	CDS	6816329	6816440	.	-	0	gene_id "LOC115213845"; db_xref "GeneID:115213845"; gbkey "CDS"; gene "LOC115213845"; ID ""; gene_name "LOC115213845"; transcript_id "XM_029782781.2"; product "tetratricopeptide repeat protein 39A isoform X1"; protein_id "XP_029638641.1"; exon_number "14";
NC_043003.1	Gnomon	CDS	6818711	6818828	.	-	1	gene_id "LOC115213845"; db_xref "GeneID:115213845"; gbkey "CDS"; gene "LOC115213845"; ID ""; gene_name "LOC115213845"; transcript_id "XM_029782781.2"; product "tetratricopeptide repeat protein 39A isoform X1"; protein_id "XP_029638641.1"; exon_number "13";
NC_043003.1	Gnomon	CDS	6822168	6822326	.	-	1	gene_id "LOC115213845"; db_xref "GeneID:115213845"; gbkey "CDS"; gene "LOC115213845"; ID ""; gene_name "LOC115213845"; transcript_id "XM_029782781.2"; product "tetratricopeptide repeat protein 39A isoform X1"; protein_id "XP_029638641.1"; exon_number "12";
NC_043003.1	Gnomon	CDS	6823886	6823977	.	-	0	gene_id "LOC115213845"; db_xref "GeneID:115213845"; gbkey "CDS"; gene "LOC115213845"; ID ""; gene_name "LOC115213845"; transcript_id "XM_029782781.2"; product "tetratricopeptide repeat protein 39A isoform X1"; protein_id "XP_029638641.1"; exon_number "11";
NC_043003.1	Gnomon	CDS	6824171	6824230	.	-	0	gene_id "LOC115213845"; db_xref "GeneID:115213845"; gbkey "CDS"; gene "LOC115213845"; ID ""; gene_name "LOC115213845"; transcript_id "XM_029782781.2"; product "tetratricopeptide repeat protein 39A isoform X1"; protein_id "XP_029638641.1"; exon_number "10";
NC_043003.1	Gnomon	CDS	6824570	6824637	.	-	2	gene_id "LOC115213845"; db_xref "GeneID:115213845"; gbkey "CDS"; gene "LOC115213845"; ID ""; gene_name "LOC115213845"; transcript_id "XM_029782781.2"; product "tetratricopeptide repeat protein 39A isoform X1"; protein_id "XP_029638641.1"; exon_number "9";
NC_043003.1	Gnomon	CDS	6828927	6829038	.	-	0	gene_id "LOC115213845"; db_xref "GeneID:115213845"; gbkey "CDS"; gene "LOC115213845"; ID ""; gene_name "LOC115213845"; transcript_id "XM_029782781.2"; product "tetratricopeptide repeat protein 39A isoform X1"; protein_id "XP_029638641.1"; exon_number "8";
NC_043003.1	Gnomon	CDS	6834262	6834327	.	-	0	gene_id "LOC115213845"; db_xref "GeneID:115213845"; gbkey "CDS"; gene "LOC115213845"; ID ""; gene_name "LOC115213845"; transcript_id "XM_029782781.2"; product "tetratricopeptide repeat protein 39A isoform X1"; protein_id "XP_029638641.1"; exon_number "7";
NC_043003.1	Gnomon	CDS	6836974	6837073	.	-	1	gene_id "LOC115213845"; db_xref "GeneID:115213845"; gbkey "CDS"; gene "LOC115213845"; ID ""; gene_name "LOC115213845"; transcript_id "XM_029782781.2"; product "tetratricopeptide repeat protein 39A isoform X1"; protein_id "XP_029638641.1"; exon_number "6";
NC_043003.1	Gnomon	CDS	6838848	6838980	.	-	2	gene_id "LOC115213845"; db_xref "GeneID:115213845"; gbkey "CDS"; gene "LOC115213845"; ID ""; gene_name "LOC115213845"; transcript_id "XM_029782781.2"; product "tetratricopeptide repeat protein 39A isoform X1"; protein_id "XP_029638641.1"; exon_number "5";
NC_043003.1	Gnomon	CDS	6845644	6845773	.	-	0	gene_id "LOC115213845"; db_xref "GeneID:115213845"; gbkey "CDS"; gene "LOC115213845"; ID ""; gene_name "LOC115213845"; transcript_id "XM_029782781.2"; product "tetratricopeptide repeat protein 39A isoform X1"; protein_id "XP_029638641.1"; exon_number "4";
NC_043003.1	Gnomon	CDS	6849740	6849815	.	-	1	gene_id "LOC115213845"; db_xref "GeneID:115213845"; gbkey "CDS"; gene "LOC115213845"; ID ""; gene_name "LOC115213845"; transcript_id "XM_029782781.2"; product "tetratricopeptide repeat protein 39A isoform X1"; protein_id "XP_029638641.1"; exon_number "3";
NC_043003.1	Gnomon	CDS	6851898	6852005	.	-	1	gene_id "LOC115213845"; db_xref "GeneID:115213845"; gbkey "CDS"; gene "LOC115213845"; ID ""; gene_name "LOC115213845"; transcript_id "XM_029782781.2"; product "tetratricopeptide repeat protein 39A isoform X1"; protein_id "XP_029638641.1"; exon_number "2";
NC_043003.1	Gnomon	CDS	6866703	6866800	.	-	0	gene_id "LOC115213845"; db_xref "GeneID:115213845"; gbkey "CDS"; gene "LOC115213845"; ID ""; gene_name "LOC115213845"; transcript_id "XM_029782781.2"; product "tetratricopeptide repeat protein 39A isoform X1"; protein_id "XP_029638641.1"; exon_number "1";
NC_043003.1	Gnomon	exon	6809481	6810084	.	-	.	gene_id "LOC115213845"; db_xref "GeneID:115213845"; gbkey "mRNA"; gene "LOC115213845"; ID ""; gene_name "LOC115213845"; transcript_id "XM_029782781.2"; product "tetratricopeptide repeat protein 39A, transcript variant X1"; exon_number "17"; model_evidence "Supporting evidence includes similarity to: 14 Proteins, and 100% coverage of the annotated genomic feature by RNAseq alignments, including 39 samples with support for all annotated introns";
NC_043003.1	Gnomon	exon	6812183	6812299	.	-	.	gene_id "LOC115213845"; db_xref "GeneID:115213845"; gbkey "mRNA"; gene "LOC115213845"; ID ""; gene_name "LOC115213845"; transcript_id "XM_029782781.2"; product "tetratricopeptide repeat protein 39A, transcript variant X1"; exon_number "16"; model_evidence "Supporting evidence includes similarity to: 14 Proteins, and 100% coverage of the annotated genomic feature by RNAseq alignments, including 39 samples with support for all annotated introns";
NC_043003.1	Gnomon	exon	6813495	6813612	.	-	.	gene_id "LOC115213845"; db_xref "GeneID:115213845"; gbkey "mRNA"; gene "LOC115213845"; ID ""; gene_name "LOC115213845"; transcript_id "XM_029782781.2"; product "tetratricopeptide repeat protein 39A, transcript variant X1"; exon_number "15"; model_evidence "Supporting evidence includes similarity to: 14 Proteins, and 100% coverage of the annotated genomic feature by RNAseq alignments, including 39 samples with support for all annotated introns";
NC_043003.1	Gnomon	exon	6816329	6816440	.	-	.	gene_id "LOC115213845"; db_xref "GeneID:115213845"; gbkey "mRNA"; gene "LOC115213845"; ID ""; gene_name "LOC115213845"; transcript_id "XM_029782781.2"; product "tetratricopeptide repeat protein 39A, transcript variant X1"; exon_number "14"; model_evidence "Supporting evidence includes similarity to: 14 Proteins, and 100% coverage of the annotated genomic feature by RNAseq alignments, including 39 samples with support for all annotated introns";
NC_043003.1	Gnomon	exon	6818711	6818828	.	-	.	gene_id "LOC115213845"; db_xref "GeneID:115213845"; gbkey "mRNA"; gene "LOC115213845"; ID ""; gene_name "LOC115213845"; transcript_id "XM_029782781.2"; product "tetratricopeptide repeat protein 39A, transcript variant X1"; exon_number "13"; model_evidence "Supporting evidence includes similarity to: 14 Proteins, and 100% coverage of the annotated genomic feature by RNAseq alignments, including 39 samples with support for all annotated introns";
NC_043003.1	Gnomon	exon	6822168	6822326	.	-	.	gene_id "LOC115213845"; db_xref "GeneID:115213845"; gbkey "mRNA"; gene "LOC115213845"; ID ""; gene_name "LOC115213845"; transcript_id "XM_029782781.2"; product "tetratricopeptide repeat protein 39A, transcript variant X1"; exon_number "12"; model_evidence "Supporting evidence includes similarity to: 14 Proteins, and 100% coverage of the annotated genomic feature by RNAseq alignments, including 39 samples with support for all annotated introns";
NC_043003.1	Gnomon	exon	6823886	6823977	.	-	.	gene_id "LOC115213845"; db_xref "GeneID:115213845"; gbkey "mRNA"; gene "LOC115213845"; ID ""; gene_name "LOC115213845"; transcript_id "XM_029782781.2"; product "tetratricopeptide repeat protein 39A, transcript variant X1"; exon_number "11"; model_evidence "Supporting evidence includes similarity to: 14 Proteins, and 100% coverage of the annotated genomic feature by RNAseq alignments, including 39 samples with support for all annotated introns";
NC_043003.1	Gnomon	exon	6824171	6824230	.	-	.	gene_id "LOC115213845"; db_xref "GeneID:115213845"; gbkey "mRNA"; gene "LOC115213845"; ID ""; gene_name "LOC115213845"; transcript_id "XM_029782781.2"; product "tetratricopeptide repeat protein 39A, transcript variant X1"; exon_number "10"; model_evidence "Supporting evidence includes similarity to: 14 Proteins, and 100% coverage of the annotated genomic feature by RNAseq alignments, including 39 samples with support for all annotated introns";
NC_043003.1	Gnomon	exon	6824570	6824637	.	-	.	gene_id "LOC115213845"; db_xref "GeneID:115213845"; gbkey "mRNA"; gene "LOC115213845"; ID ""; gene_name "LOC115213845"; transcript_id "XM_029782781.2"; product "tetratricopeptide repeat protein 39A, transcript variant X1"; exon_number "9"; model_evidence "Supporting evidence includes similarity to: 14 Proteins, and 100% coverage of the annotated genomic feature by RNAseq alignments, including 39 samples with support for all annotated introns";
NC_043003.1	Gnomon	exon	6828927	6829038	.	-	.	gene_id "LOC115213845"; db_xref "GeneID:115213845"; gbkey "mRNA"; gene "LOC115213845"; ID ""; gene_name "LOC115213845"; transcript_id "XM_029782781.2"; product "tetratricopeptide repeat protein 39A, transcript variant X1"; exon_number "8"; model_evidence "Supporting evidence includes similarity to: 14 Proteins, and 100% coverage of the annotated genomic feature by RNAseq alignments, including 39 samples with support for all annotated introns";
NC_043003.1	Gnomon	exon	6834262	6834327	.	-	.	gene_id "LOC115213845"; db_xref "GeneID:115213845"; gbkey "mRNA"; gene "LOC115213845"; ID ""; gene_name "LOC115213845"; transcript_id "XM_029782781.2"; product "tetratricopeptide repeat protein 39A, transcript variant X1"; exon_number "7"; model_evidence "Supporting evidence includes similarity to: 14 Proteins, and 100% coverage of the annotated genomic feature by RNAseq alignments, including 39 samples with support for all annotated introns";
NC_043003.1	Gnomon	exon	6836974	6837073	.	-	.	gene_id "LOC115213845"; db_xref "GeneID:115213845"; gbkey "mRNA"; gene "LOC115213845"; ID ""; gene_name "LOC115213845"; transcript_id "XM_029782781.2"; product "tetratricopeptide repeat protein 39A, transcript variant X1"; exon_number "6"; model_evidence "Supporting evidence includes similarity to: 14 Proteins, and 100% coverage of the annotated genomic feature by RNAseq alignments, including 39 samples with support for all annotated introns";
NC_043003.1	Gnomon	exon	6838848	6838980	.	-	.	gene_id "LOC115213845"; db_xref "GeneID:115213845"; gbkey "mRNA"; gene "LOC115213845"; ID ""; gene_name "LOC115213845"; transcript_id "XM_029782781.2"; product "tetratricopeptide repeat protein 39A, transcript variant X1"; exon_number "5"; model_evidence "Supporting evidence includes similarity to: 14 Proteins, and 100% coverage of the annotated genomic feature by RNAseq alignments, including 39 samples with support for all annotated introns";
NC_043003.1	Gnomon	exon	6845644	6845773	.	-	.	gene_id "LOC115213845"; db_xref "GeneID:115213845"; gbkey "mRNA"; gene "LOC115213845"; ID ""; gene_name "LOC115213845"; transcript_id "XM_029782781.2"; product "tetratricopeptide repeat protein 39A, transcript variant X1"; exon_number "4"; model_evidence "Supporting evidence includes similarity to: 14 Proteins, and 100% coverage of the annotated genomic feature by RNAseq alignments, including 39 samples with support for all annotated introns";
NC_043003.1	Gnomon	exon	6849740	6849815	.	-	.	gene_id "LOC115213845"; db_xref "GeneID:115213845"; gbkey "mRNA"; gene "LOC115213845"; ID ""; gene_name "LOC115213845"; transcript_id "XM_029782781.2"; product "tetratricopeptide repeat protein 39A, transcript variant X1"; exon_number "3"; model_evidence "Supporting evidence includes similarity to: 14 Proteins, and 100% coverage of the annotated genomic feature by RNAseq alignments, including 39 samples with support for all annotated introns";
NC_043003.1	Gnomon	exon	6851898	6852005	.	-	.	gene_id "LOC115213845"; db_xref "GeneID:115213845"; gbkey "mRNA"; gene "LOC115213845"; ID ""; gene_name "LOC115213845"; transcript_id "XM_029782781.2"; product "tetratricopeptide repeat protein 39A, transcript variant X1"; exon_number "2"; model_evidence "Supporting evidence includes similarity to: 14 Proteins, and 100% coverage of the annotated genomic feature by RNAseq alignments, including 39 samples with support for all annotated introns";
NC_043003.1	Gnomon	exon	6866703	6867042	.	-	.	gene_id "LOC115213845"; db_xref "GeneID:115213845"; gbkey "mRNA"; gene "LOC115213845"; ID ""; gene_name "LOC115213845"; transcript_id "XM_029782781.2"; product "tetratricopeptide repeat protein 39A, transcript variant X1"; exon_number "1"; model_evidence "Supporting evidence includes similarity to: 14 Proteins, and 100% coverage of the annotated genomic feature by RNAseq alignments, including 39 samples with support for all annotated introns";
NC_043003.1	Gnomon	start_codon	6866798	6866800	.	-	0	gene_id "LOC115213845"; db_xref "GeneID:115213845"; gbkey "CDS"; gene "LOC115213845"; ID ""; gene_name "LOC115213845"; transcript_id "XM_029782781.2"; product "tetratricopeptide repeat protein 39A isoform X1"; protein_id "XP_029638641.1"; exon_number "1";
NC_043003.1	Gnomon	stop_codon	6809910	6809912	.	-	0	gene_id "LOC115213845"; db_xref "GeneID:115213845"; gbkey "CDS"; gene "LOC115213845"; ID ""; gene_name "LOC115213845"; transcript_id "XM_029782781.2"; product "tetratricopeptide repeat protein 39A isoform X1"; protein_id "XP_029638641.1"; exon_number "17";
NC_043003.1	Gnomon	transcript	6809481	6887040	.	-	.	gene_id "LOC115213845"; ID "XM_036504475.1"; gene_name "LOC115213845"; transcript_id "XM_036504475.1";
NC_043003.1	Gnomon	CDS	6809913	6810084	.	-	1	gene_id "LOC115213845"; db_xref "GeneID:115213845"; gbkey "CDS"; gene "LOC115213845"; ID ""; gene_name "LOC115213845"; transcript_id "XM_036504475.1"; product "tetratricopeptide repeat protein 39A isoform X2"; protein_id "XP_036360368.1"; exon_number "18";
NC_043003.1	Gnomon	CDS	6812183	6812299	.	-	1	gene_id "LOC115213845"; db_xref "GeneID:115213845"; gbkey "CDS"; gene "LOC115213845"; ID ""; gene_name "LOC115213845"; transcript_id "XM_036504475.1"; product "tetratricopeptide repeat protein 39A isoform X2"; protein_id "XP_036360368.1"; exon_number "17";
NC_043003.1	Gnomon	CDS	6813495	6813612	.	-	2	gene_id "LOC115213845"; db_xref "GeneID:115213845"; gbkey "CDS"; gene "LOC115213845"; ID ""; gene_name "LOC115213845"; transcript_id "XM_036504475.1"; product "tetratricopeptide repeat protein 39A isoform X2"; protein_id "XP_036360368.1"; exon_number "16";
NC_043003.1	Gnomon	CDS	6816329	6816440	.	-	0	gene_id "LOC115213845"; db_xref "GeneID:115213845"; gbkey "CDS"; gene "LOC115213845"; ID ""; gene_name "LOC115213845"; transcript_id "XM_036504475.1"; product "tetratricopeptide repeat protein 39A isoform X2"; protein_id "XP_036360368.1"; exon_number "15";
NC_043003.1	Gnomon	CDS	6818711	6818828	.	-	1	gene_id "LOC115213845"; db_xref "GeneID:115213845"; gbkey "CDS"; gene "LOC115213845"; ID ""; gene_name "LOC115213845"; transcript_id "XM_036504475.1"; product "tetratricopeptide repeat protein 39A isoform X2"; protein_id "XP_036360368.1"; exon_number "14";
NC_043003.1	Gnomon	CDS	6822168	6822326	.	-	1	gene_id "LOC115213845"; db_xref "GeneID:115213845"; gbkey "CDS"; gene "LOC115213845"; ID ""; gene_name "LOC115213845"; transcript_id "XM_036504475.1"; product "tetratricopeptide repeat protein 39A isoform X2"; protein_id "XP_036360368.1"; exon_number "13";
NC_043003.1	Gnomon	CDS	6823886	6823977	.	-	0	gene_id "LOC115213845"; db_xref "GeneID:115213845"; gbkey "CDS"; gene "LOC115213845"; ID ""; gene_name "LOC115213845"; transcript_id "XM_036504475.1"; product "tetratricopeptide repeat protein 39A isoform X2"; protein_id "XP_036360368.1"; exon_number "12";
NC_043003.1	Gnomon	CDS	6824171	6824230	.	-	0	gene_id "LOC115213845"; db_xref "GeneID:115213845"; gbkey "CDS"; gene "LOC115213845"; ID ""; gene_name "LOC115213845"; transcript_id "XM_036504475.1"; product "tetratricopeptide repeat protein 39A isoform X2"; protein_id "XP_036360368.1"; exon_number "11";
NC_043003.1	Gnomon	CDS	6824570	6824637	.	-	2	gene_id "LOC115213845"; db_xref "GeneID:115213845"; gbkey "CDS"; gene "LOC115213845"; ID ""; gene_name "LOC115213845"; transcript_id "XM_036504475.1"; product "tetratricopeptide repeat protein 39A isoform X2"; protein_id "XP_036360368.1"; exon_number "10";
NC_043003.1	Gnomon	CDS	6828927	6829038	.	-	0	gene_id "LOC115213845"; db_xref "GeneID:115213845"; gbkey "CDS"; gene "LOC115213845"; ID ""; gene_name "LOC115213845"; transcript_id "XM_036504475.1"; product "tetratricopeptide repeat protein 39A isoform X2"; protein_id "XP_036360368.1"; exon_number "9";
NC_043003.1	Gnomon	CDS	6834262	6834327	.	-	0	gene_id "LOC115213845"; db_xref "GeneID:115213845"; gbkey "CDS"; gene "LOC115213845"; ID ""; gene_name "LOC115213845"; transcript_id "XM_036504475.1"; product "tetratricopeptide repeat protein 39A isoform X2"; protein_id "XP_036360368.1"; exon_number "8";
NC_043003.1	Gnomon	CDS	6836974	6837073	.	-	1	gene_id "LOC115213845"; db_xref "GeneID:115213845"; gbkey "CDS"; gene "LOC115213845"; ID ""; gene_name "LOC115213845"; transcript_id "XM_036504475.1"; product "tetratricopeptide repeat protein 39A isoform X2"; protein_id "XP_036360368.1"; exon_number "7";
NC_043003.1	Gnomon	CDS	6838848	6838980	.	-	2	gene_id "LOC115213845"; db_xref "GeneID:115213845"; gbkey "CDS"; gene "LOC115213845"; ID ""; gene_name "LOC115213845"; transcript_id "XM_036504475.1"; product "tetratricopeptide repeat protein 39A isoform X2"; protein_id "XP_036360368.1"; exon_number "6";
NC_043003.1	Gnomon	CDS	6845644	6845773	.	-	0	gene_id "LOC115213845"; db_xref "GeneID:115213845"; gbkey "CDS"; gene "LOC115213845"; ID ""; gene_name "LOC115213845"; transcript_id "XM_036504475.1"; product "tetratricopeptide repeat protein 39A isoform X2"; protein_id "XP_036360368.1"; exon_number "5";
NC_043003.1	Gnomon	CDS	6849740	6849815	.	-	1	gene_id "LOC115213845"; db_xref "GeneID:115213845"; gbkey "CDS"; gene "LOC115213845"; ID ""; gene_name "LOC115213845"; transcript_id "XM_036504475.1"; product "tetratricopeptide repeat protein 39A isoform X2"; protein_id "XP_036360368.1"; exon_number "4";
NC_043003.1	Gnomon	CDS	6851898	6852005	.	-	1	gene_id "LOC115213845"; db_xref "GeneID:115213845"; gbkey "CDS"; gene "LOC115213845"; ID ""; gene_name "LOC115213845"; transcript_id "XM_036504475.1"; product "tetratricopeptide repeat protein 39A isoform X2"; protein_id "XP_036360368.1"; exon_number "3";
NC_043003.1	Gnomon	CDS	6883127	6883164	.	-	0	gene_id "LOC115213845"; db_xref "GeneID:115213845"; gbkey "CDS"; gene "LOC115213845"; ID ""; gene_name "LOC115213845"; transcript_id "XM_036504475.1"; product "tetratricopeptide repeat protein 39A isoform X2"; protein_id "XP_036360368.1"; exon_number "2";
NC_043003.1	Gnomon	CDS	6886906	6886953	.	-	0	gene_id "LOC115213845"; db_xref "GeneID:115213845"; gbkey "CDS"; gene "LOC115213845"; ID ""; gene_name "LOC115213845"; transcript_id "XM_036504475.1"; product "tetratricopeptide repeat protein 39A isoform X2"; protein_id "XP_036360368.1"; exon_number "1";
NC_043003.1	Gnomon	exon	6809481	6810084	.	-	.	gene_id "LOC115213845"; db_xref "GeneID:115213845"; gbkey "mRNA"; gene "LOC115213845"; ID ""; gene_name "LOC115213845"; transcript_id "XM_036504475.1"; product "tetratricopeptide repeat protein 39A, transcript variant X3"; exon_number "18"; model_evidence "Supporting evidence includes similarity to: 14 Proteins, and 100% coverage of the annotated genomic feature by RNAseq alignments, including 37 samples with support for all annotated introns";
NC_043003.1	Gnomon	exon	6812183	6812299	.	-	.	gene_id "LOC115213845"; db_xref "GeneID:115213845"; gbkey "mRNA"; gene "LOC115213845"; ID ""; gene_name "LOC115213845"; transcript_id "XM_036504475.1"; product "tetratricopeptide repeat protein 39A, transcript variant X3"; exon_number "17"; model_evidence "Supporting evidence includes similarity to: 14 Proteins, and 100% coverage of the annotated genomic feature by RNAseq alignments, including 37 samples with support for all annotated introns";
NC_043003.1	Gnomon	exon	6813495	6813612	.	-	.	gene_id "LOC115213845"; db_xref "GeneID:115213845"; gbkey "mRNA"; gene "LOC115213845"; ID ""; gene_name "LOC115213845"; transcript_id "XM_036504475.1"; product "tetratricopeptide repeat protein 39A, transcript variant X3"; exon_number "16"; model_evidence "Supporting evidence includes similarity to: 14 Proteins, and 100% coverage of the annotated genomic feature by RNAseq alignments, including 37 samples with support for all annotated introns";
NC_043003.1	Gnomon	exon	6816329	6816440	.	-	.	gene_id "LOC115213845"; db_xref "GeneID:115213845"; gbkey "mRNA"; gene "LOC115213845"; ID ""; gene_name "LOC115213845"; transcript_id "XM_036504475.1"; product "tetratricopeptide repeat protein 39A, transcript variant X3"; exon_number "15"; model_evidence "Supporting evidence includes similarity to: 14 Proteins, and 100% coverage of the annotated genomic feature by RNAseq alignments, including 37 samples with support for all annotated introns";
NC_043003.1	Gnomon	exon	6818711	6818828	.	-	.	gene_id "LOC115213845"; db_xref "GeneID:115213845"; gbkey "mRNA"; gene "LOC115213845"; ID ""; gene_name "LOC115213845"; transcript_id "XM_036504475.1"; product "tetratricopeptide repeat protein 39A, transcript variant X3"; exon_number "14"; model_evidence "Supporting evidence includes similarity to: 14 Proteins, and 100% coverage of the annotated genomic feature by RNAseq alignments, including 37 samples with support for all annotated introns";
NC_043003.1	Gnomon	exon	6822168	6822326	.	-	.	gene_id "LOC115213845"; db_xref "GeneID:115213845"; gbkey "mRNA"; gene "LOC115213845"; ID ""; gene_name "LOC115213845"; transcript_id "XM_036504475.1"; product "tetratricopeptide repeat protein 39A, transcript variant X3"; exon_number "13"; model_evidence "Supporting evidence includes similarity to: 14 Proteins, and 100% coverage of the annotated genomic feature by RNAseq alignments, including 37 samples with support for all annotated introns";
NC_043003.1	Gnomon	exon	6823886	6823977	.	-	.	gene_id "LOC115213845"; db_xref "GeneID:115213845"; gbkey "mRNA"; gene "LOC115213845"; ID ""; gene_name "LOC115213845"; transcript_id "XM_036504475.1"; product "tetratricopeptide repeat protein 39A, transcript variant X3"; exon_number "12"; model_evidence "Supporting evidence includes similarity to: 14 Proteins, and 100% coverage of the annotated genomic feature by RNAseq alignments, including 37 samples with support for all annotated introns";
NC_043003.1	Gnomon	exon	6824171	6824230	.	-	.	gene_id "LOC115213845"; db_xref "GeneID:115213845"; gbkey "mRNA"; gene "LOC115213845"; ID ""; gene_name "LOC115213845"; transcript_id "XM_036504475.1"; product "tetratricopeptide repeat protein 39A, transcript variant X3"; exon_number "11"; model_evidence "Supporting evidence includes similarity to: 14 Proteins, and 100% coverage of the annotated genomic feature by RNAseq alignments, including 37 samples with support for all annotated introns";
NC_043003.1	Gnomon	exon	6824570	6824637	.	-	.	gene_id "LOC115213845"; db_xref "GeneID:115213845"; gbkey "mRNA"; gene "LOC115213845"; ID ""; gene_name "LOC115213845"; transcript_id "XM_036504475.1"; product "tetratricopeptide repeat protein 39A, transcript variant X3"; exon_number "10"; model_evidence "Supporting evidence includes similarity to: 14 Proteins, and 100% coverage of the annotated genomic feature by RNAseq alignments, including 37 samples with support for all annotated introns";
NC_043003.1	Gnomon	exon	6828927	6829038	.	-	.	gene_id "LOC115213845"; db_xref "GeneID:115213845"; gbkey "mRNA"; gene "LOC115213845"; ID ""; gene_name "LOC115213845"; transcript_id "XM_036504475.1"; product "tetratricopeptide repeat protein 39A, transcript variant X3"; exon_number "9"; model_evidence "Supporting evidence includes similarity to: 14 Proteins, and 100% coverage of the annotated genomic feature by RNAseq alignments, including 37 samples with support for all annotated introns";
NC_043003.1	Gnomon	exon	6834262	6834327	.	-	.	gene_id "LOC115213845"; db_xref "GeneID:115213845"; gbkey "mRNA"; gene "LOC115213845"; ID ""; gene_name "LOC115213845"; transcript_id "XM_036504475.1"; product "tetratricopeptide repeat protein 39A, transcript variant X3"; exon_number "8"; model_evidence "Supporting evidence includes similarity to: 14 Proteins, and 100% coverage of the annotated genomic feature by RNAseq alignments, including 37 samples with support for all annotated introns";
NC_043003.1	Gnomon	exon	6836974	6837073	.	-	.	gene_id "LOC115213845"; db_xref "GeneID:115213845"; gbkey "mRNA"; gene "LOC115213845"; ID ""; gene_name "LOC115213845"; transcript_id "XM_036504475.1"; product "tetratricopeptide repeat protein 39A, transcript variant X3"; exon_number "7"; model_evidence "Supporting evidence includes similarity to: 14 Proteins, and 100% coverage of the annotated genomic feature by RNAseq alignments, including 37 samples with support for all annotated introns";
NC_043003.1	Gnomon	exon	6838848	6838980	.	-	.	gene_id "LOC115213845"; db_xref "GeneID:115213845"; gbkey "mRNA"; gene "LOC115213845"; ID ""; gene_name "LOC115213845"; transcript_id "XM_036504475.1"; product "tetratricopeptide repeat protein 39A, transcript variant X3"; exon_number "6"; model_evidence "Supporting evidence includes similarity to: 14 Proteins, and 100% coverage of the annotated genomic feature by RNAseq alignments, including 37 samples with support for all annotated introns";
NC_043003.1	Gnomon	exon	6845644	6845773	.	-	.	gene_id "LOC115213845"; db_xref "GeneID:115213845"; gbkey "mRNA"; gene "LOC115213845"; ID ""; gene_name "LOC115213845"; transcript_id "XM_036504475.1"; product "tetratricopeptide repeat protein 39A, transcript variant X3"; exon_number "5"; model_evidence "Supporting evidence includes similarity to: 14 Proteins, and 100% coverage of the annotated genomic feature by RNAseq alignments, including 37 samples with support for all annotated introns";
NC_043003.1	Gnomon	exon	6849740	6849815	.	-	.	gene_id "LOC115213845"; db_xref "GeneID:115213845"; gbkey "mRNA"; gene "LOC115213845"; ID ""; gene_name "LOC115213845"; transcript_id "XM_036504475.1"; product "tetratricopeptide repeat protein 39A, transcript variant X3"; exon_number "4"; model_evidence "Supporting evidence includes similarity to: 14 Proteins, and 100% coverage of the annotated genomic feature by RNAseq alignments, including 37 samples with support for all annotated introns";
NC_043003.1	Gnomon	exon	6851898	6852005	.	-	.	gene_id "LOC115213845"; db_xref "GeneID:115213845"; gbkey "mRNA"; gene "LOC115213845"; ID ""; gene_name "LOC115213845"; transcript_id "XM_036504475.1"; product "tetratricopeptide repeat protein 39A, transcript variant X3"; exon_number "3"; model_evidence "Supporting evidence includes similarity to: 14 Proteins, and 100% coverage of the annotated genomic feature by RNAseq alignments, including 37 samples with support for all annotated introns";
NC_043003.1	Gnomon	exon	6883127	6883164	.	-	.	gene_id "LOC115213845"; db_xref "GeneID:115213845"; gbkey "mRNA"; gene "LOC115213845"; ID ""; gene_name "LOC115213845"; transcript_id "XM_036504475.1"; product "tetratricopeptide repeat protein 39A, transcript variant X3"; exon_number "2"; model_evidence "Supporting evidence includes similarity to: 14 Proteins, and 100% coverage of the annotated genomic feature by RNAseq alignments, including 37 samples with support for all annotated introns";
NC_043003.1	Gnomon	exon	6886906	6887040	.	-	.	gene_id "LOC115213845"; db_xref "GeneID:115213845"; gbkey "mRNA"; gene "LOC115213845"; ID ""; gene_name "LOC115213845"; transcript_id "XM_036504475.1"; product "tetratricopeptide repeat protein 39A, transcript variant X3"; exon_number "1"; model_evidence "Supporting evidence includes similarity to: 14 Proteins, and 100% coverage of the annotated genomic feature by RNAseq alignments, including 37 samples with support for all annotated introns";
NC_043003.1	Gnomon	start_codon	6886951	6886953	.	-	0	gene_id "LOC115213845"; db_xref "GeneID:115213845"; gbkey "CDS"; gene "LOC115213845"; ID ""; gene_name "LOC115213845"; transcript_id "XM_036504475.1"; product "tetratricopeptide repeat protein 39A isoform X2"; protein_id "XP_036360368.1"; exon_number "1";
NC_043003.1	Gnomon	stop_codon	6809910	6809912	.	-	0	gene_id "LOC115213845"; db_xref "GeneID:115213845"; gbkey "CDS"; gene "LOC115213845"; ID ""; gene_name "LOC115213845"; transcript_id "XM_036504475.1"; product "tetratricopeptide repeat protein 39A isoform X2"; protein_id "XP_036360368.1"; exon_number "18";
NC_043003.1	Gnomon	transcript	6787519	6866956	.	-	.	gene_id "LOC115213845"; ID "XR_004999945.1"; gene_name "LOC115213845"; transcript_id "XR_004999945.1";
NC_043003.1	Gnomon	exon	6787519	6787560	.	-	.	gene_id "LOC115213845"; db_xref "GeneID:115213845"; gbkey "misc_RNA"; gene "LOC115213845"; ID ""; gene_name "LOC115213845"; transcript_id "XR_004999945.1"; product "tetratricopeptide repeat protein 39A, transcript variant X2"; exon_number "18"; model_evidence "Supporting evidence includes similarity to: 14 Proteins, and 100% coverage of the annotated genomic feature by RNAseq alignments, including 2 samples with support for all annotated introns";
NC_043003.1	Gnomon	exon	6809723	6810084	.	-	.	gene_id "LOC115213845"; db_xref "GeneID:115213845"; gbkey "misc_RNA"; gene "LOC115213845"; ID ""; gene_name "LOC115213845"; transcript_id "XR_004999945.1"; product "tetratricopeptide repeat protein 39A, transcript variant X2"; exon_number "17"; model_evidence "Supporting evidence includes similarity to: 14 Proteins, and 100% coverage of the annotated genomic feature by RNAseq alignments, including 2 samples with support for all annotated introns";
NC_043003.1	Gnomon	exon	6812183	6812299	.	-	.	gene_id "LOC115213845"; db_xref "GeneID:115213845"; gbkey "misc_RNA"; gene "LOC115213845"; ID ""; gene_name "LOC115213845"; transcript_id "XR_004999945.1"; product "tetratricopeptide repeat protein 39A, transcript variant X2"; exon_number "16"; model_evidence "Supporting evidence includes similarity to: 14 Proteins, and 100% coverage of the annotated genomic feature by RNAseq alignments, including 2 samples with support for all annotated introns";
NC_043003.1	Gnomon	exon	6813495	6813612	.	-	.	gene_id "LOC115213845"; db_xref "GeneID:115213845"; gbkey "misc_RNA"; gene "LOC115213845"; ID ""; gene_name "LOC115213845"; transcript_id "XR_004999945.1"; product "tetratricopeptide repeat protein 39A, transcript variant X2"; exon_number "15"; model_evidence "Supporting evidence includes similarity to: 14 Proteins, and 100% coverage of the annotated genomic feature by RNAseq alignments, including 2 samples with support for all annotated introns";
NC_043003.1	Gnomon	exon	6816329	6816440	.	-	.	gene_id "LOC115213845"; db_xref "GeneID:115213845"; gbkey "misc_RNA"; gene "LOC115213845"; ID ""; gene_name "LOC115213845"; transcript_id "XR_004999945.1"; product "tetratricopeptide repeat protein 39A, transcript variant X2"; exon_number "14"; model_evidence "Supporting evidence includes similarity to: 14 Proteins, and 100% coverage of the annotated genomic feature by RNAseq alignments, including 2 samples with support for all annotated introns";
NC_043003.1	Gnomon	exon	6818711	6818828	.	-	.	gene_id "LOC115213845"; db_xref "GeneID:115213845"; gbkey "misc_RNA"; gene "LOC115213845"; ID ""; gene_name "LOC115213845"; transcript_id "XR_004999945.1"; product "tetratricopeptide repeat protein 39A, transcript variant X2"; exon_number "13"; model_evidence "Supporting evidence includes similarity to: 14 Proteins, and 100% coverage of the annotated genomic feature by RNAseq alignments, including 2 samples with support for all annotated introns";
NC_043003.1	Gnomon	exon	6822168	6822326	.	-	.	gene_id "LOC115213845"; db_xref "GeneID:115213845"; gbkey "misc_RNA"; gene "LOC115213845"; ID ""; gene_name "LOC115213845"; transcript_id "XR_004999945.1"; product "tetratricopeptide repeat protein 39A, transcript variant X2"; exon_number "12"; model_evidence "Supporting evidence includes similarity to: 14 Proteins, and 100% coverage of the annotated genomic feature by RNAseq alignments, including 2 samples with support for all annotated introns";
NC_043003.1	Gnomon	exon	6823886	6823977	.	-	.	gene_id "LOC115213845"; db_xref "GeneID:115213845"; gbkey "misc_RNA"; gene "LOC115213845"; ID ""; gene_name "LOC115213845"; transcript_id "XR_004999945.1"; product "tetratricopeptide repeat protein 39A, transcript variant X2"; exon_number "11"; model_evidence "Supporting evidence includes similarity to: 14 Proteins, and 100% coverage of the annotated genomic feature by RNAseq alignments, including 2 samples with support for all annotated introns";
NC_043003.1	Gnomon	exon	6824171	6824230	.	-	.	gene_id "LOC115213845"; db_xref "GeneID:115213845"; gbkey "misc_RNA"; gene "LOC115213845"; ID ""; gene_name "LOC115213845"; transcript_id "XR_004999945.1"; product "tetratricopeptide repeat protein 39A, transcript variant X2"; exon_number "10"; model_evidence "Supporting evidence includes similarity to: 14 Proteins, and 100% coverage of the annotated genomic feature by RNAseq alignments, including 2 samples with support for all annotated introns";
NC_043003.1	Gnomon	exon	6824570	6824637	.	-	.	gene_id "LOC115213845"; db_xref "GeneID:115213845"; gbkey "misc_RNA"; gene "LOC115213845"; ID ""; gene_name "LOC115213845"; transcript_id "XR_004999945.1"; product "tetratricopeptide repeat protein 39A, transcript variant X2"; exon_number "9"; model_evidence "Supporting evidence includes similarity to: 14 Proteins, and 100% coverage of the annotated genomic feature by RNAseq alignments, including 2 samples with support for all annotated introns";
NC_043003.1	Gnomon	exon	6828927	6829038	.	-	.	gene_id "LOC115213845"; db_xref "GeneID:115213845"; gbkey "misc_RNA"; gene "LOC115213845"; ID ""; gene_name "LOC115213845"; transcript_id "XR_004999945.1"; product "tetratricopeptide repeat protein 39A, transcript variant X2"; exon_number "8"; model_evidence "Supporting evidence includes similarity to: 14 Proteins, and 100% coverage of the annotated genomic feature by RNAseq alignments, including 2 samples with support for all annotated introns";
NC_043003.1	Gnomon	exon	6834262	6834327	.	-	.	gene_id "LOC115213845"; db_xref "GeneID:115213845"; gbkey "misc_RNA"; gene "LOC115213845"; ID ""; gene_name "LOC115213845"; transcript_id "XR_004999945.1"; product "tetratricopeptide repeat protein 39A, transcript variant X2"; exon_number "7"; model_evidence "Supporting evidence includes similarity to: 14 Proteins, and 100% coverage of the annotated genomic feature by RNAseq alignments, including 2 samples with support for all annotated introns";
NC_043003.1	Gnomon	exon	6836974	6837073	.	-	.	gene_id "LOC115213845"; db_xref "GeneID:115213845"; gbkey "misc_RNA"; gene "LOC115213845"; ID ""; gene_name "LOC115213845"; transcript_id "XR_004999945.1"; product "tetratricopeptide repeat protein 39A, transcript variant X2"; exon_number "6"; model_evidence "Supporting evidence includes similarity to: 14 Proteins, and 100% coverage of the annotated genomic feature by RNAseq alignments, including 2 samples with support for all annotated introns";
NC_043003.1	Gnomon	exon	6838848	6838980	.	-	.	gene_id "LOC115213845"; db_xref "GeneID:115213845"; gbkey "misc_RNA"; gene "LOC115213845"; ID ""; gene_name "LOC115213845"; transcript_id "XR_004999945.1"; product "tetratricopeptide repeat protein 39A, transcript variant X2"; exon_number "5"; model_evidence "Supporting evidence includes similarity to: 14 Proteins, and 100% coverage of the annotated genomic feature by RNAseq alignments, including 2 samples with support for all annotated introns";
NC_043003.1	Gnomon	exon	6845644	6845773	.	-	.	gene_id "LOC115213845"; db_xref "GeneID:115213845"; gbkey "misc_RNA"; gene "LOC115213845"; ID ""; gene_name "LOC115213845"; transcript_id "XR_004999945.1"; product "tetratricopeptide repeat protein 39A, transcript variant X2"; exon_number "4"; model_evidence "Supporting evidence includes similarity to: 14 Proteins, and 100% coverage of the annotated genomic feature by RNAseq alignments, including 2 samples with support for all annotated introns";
NC_043003.1	Gnomon	exon	6849740	6849815	.	-	.	gene_id "LOC115213845"; db_xref "GeneID:115213845"; gbkey "misc_RNA"; gene "LOC115213845"; ID ""; gene_name "LOC115213845"; transcript_id "XR_004999945.1"; product "tetratricopeptide repeat protein 39A, transcript variant X2"; exon_number "3"; model_evidence "Supporting evidence includes similarity to: 14 Proteins, and 100% coverage of the annotated genomic feature by RNAseq alignments, including 2 samples with support for all annotated introns";
NC_043003.1	Gnomon	exon	6851898	6852005	.	-	.	gene_id "LOC115213845"; db_xref "GeneID:115213845"; gbkey "misc_RNA"; gene "LOC115213845"; ID ""; gene_name "LOC115213845"; transcript_id "XR_004999945.1"; product "tetratricopeptide repeat protein 39A, transcript variant X2"; exon_number "2"; model_evidence "Supporting evidence includes similarity to: 14 Proteins, and 100% coverage of the annotated genomic feature by RNAseq alignments, including 2 samples with support for all annotated introns";
NC_043003.1	Gnomon	exon	6866703	6866956	.	-	.	gene_id "LOC115213845"; db_xref "GeneID:115213845"; gbkey "misc_RNA"; gene "LOC115213845"; ID ""; gene_name "LOC115213845"; transcript_id "XR_004999945.1"; product "tetratricopeptide repeat protein 39A, transcript variant X2"; exon_number "1"; model_evidence "Supporting evidence includes similarity to: 14 Proteins, and 100% coverage of the annotated genomic feature by RNAseq alignments, including 2 samples with support for all annotated introns";
NC_043003.1	Gnomon	gene	6887177	6960688	.	-	.	gene_id "LOC115213846"; db_xref "GeneID:115213846"; gbkey "Gene"; gene "LOC115213846"; gene_biotype "protein_coding"; ID ""; gene_name "LOC115213846";
NC_043003.1	Gnomon~FLAMseq~Covext	transcript	6887177	6960688	.	-	.	gene_id "LOC115213846"; ID "XM_029782782.2"; gene_name "LOC115213846"; transcript_id "Covext~FLAMseq_ext~XM_029782782.2"; three_prime_ext "17761";
NC_043003.1	Covext	exon	6904943	6905591	.	-	.	gene_id "LOC115213846"; db_xref "GeneID:115213846"; gbkey "mRNA"; gene "LOC115213846"; ID ""; gene_name "LOC115213846"; transcript_id "Covext~FLAMseq_ext~XM_029782782.2"; product "uncharacterized LOC115213846"; exon_number "3"; model_evidence "Supporting evidence includes similarity to: 100% coverage of the annotated genomic feature by RNAseq alignments, including 38 samples with support for all annotated introns";
NC_043003.1	Covext	exon	6907823	6908031	.	-	.	gene_id "LOC115213846"; db_xref "GeneID:115213846"; gbkey "mRNA"; gene "LOC115213846"; ID ""; gene_name "LOC115213846"; transcript_id "Covext~FLAMseq_ext~XM_029782782.2"; product "uncharacterized LOC115213846"; exon_number "2"; model_evidence "Supporting evidence includes similarity to: 100% coverage of the annotated genomic feature by RNAseq alignments, including 38 samples with support for all annotated introns";
NC_043003.1	Covext	exon	6960412	6960688	.	-	.	gene_id "LOC115213846"; db_xref "GeneID:115213846"; gbkey "mRNA"; gene "LOC115213846"; ID ""; gene_name "LOC115213846"; transcript_id "Covext~FLAMseq_ext~XM_029782782.2"; product "uncharacterized LOC115213846"; exon_number "1"; model_evidence "Supporting evidence includes similarity to: 100% coverage of the annotated genomic feature by RNAseq alignments, including 38 samples with support for all annotated introns";
NC_043003.1	Covext	exon	6887182	6905591	.	-	.	gene_id "LOC115213846"; db_xref "GeneID:115213846"; gbkey "mRNA"; gene "LOC115213846"; ID ""; gene_name "LOC115213846"; transcript_id "Covext~FLAMseq_ext~XM_029782782.2"; product ""; exon_number "3"; model_evidence "Supporting evidence includes similarity to: 100% coverage of the annotated genomic feature by RNAseq alignments"; three_prime_ext "17761";
NC_043003.1	Covext	exon	6887177	6905591	.	-	.	gene_id "LOC115213846"; db_xref "GeneID:115213846"; gbkey "mRNA"; gene "LOC115213846"; ID ""; gene_name "LOC115213846"; transcript_id "Covext~FLAMseq_ext~XM_029782782.2"; product ""; exon_number "3"; model_evidence "Supporting evidence includes similarity to: 100% coverage of the annotated genomic feature by RNAseq alignments"; three_prime_ext "5";
NC_043003.1	Gnomon~FLAMseq	transcript	6887182	6960688	.	-	.	gene_id "LOC115213846"; ID "XM_029782782.2"; gene_name "LOC115213846"; transcript_id "FLAMseq_ext~XM_029782782.2"; three_prime_ext "17761";
NC_043003.1	Gnomon~FLAMseq	exon	6904943	6905591	.	-	.	gene_id "LOC115213846"; db_xref "GeneID:115213846"; gbkey "mRNA"; gene "LOC115213846"; ID ""; gene_name "LOC115213846"; transcript_id "FLAMseq_ext~XM_029782782.2"; product "uncharacterized LOC115213846"; exon_number "3"; model_evidence "Supporting evidence includes similarity to: 100% coverage of the annotated genomic feature by RNAseq alignments, including 38 samples with support for all annotated introns";
NC_043003.1	Gnomon~FLAMseq	exon	6907823	6908031	.	-	.	gene_id "LOC115213846"; db_xref "GeneID:115213846"; gbkey "mRNA"; gene "LOC115213846"; ID ""; gene_name "LOC115213846"; transcript_id "FLAMseq_ext~XM_029782782.2"; product "uncharacterized LOC115213846"; exon_number "2"; model_evidence "Supporting evidence includes similarity to: 100% coverage of the annotated genomic feature by RNAseq alignments, including 38 samples with support for all annotated introns";
NC_043003.1	Gnomon~FLAMseq	exon	6960412	6960688	.	-	.	gene_id "LOC115213846"; db_xref "GeneID:115213846"; gbkey "mRNA"; gene "LOC115213846"; ID ""; gene_name "LOC115213846"; transcript_id "FLAMseq_ext~XM_029782782.2"; product "uncharacterized LOC115213846"; exon_number "1"; model_evidence "Supporting evidence includes similarity to: 100% coverage of the annotated genomic feature by RNAseq alignments, including 38 samples with support for all annotated introns";
NC_043003.1	Gnomon~FLAMseq	exon	6887182	6905591	.	-	.	gene_id "LOC115213846"; db_xref "GeneID:115213846"; gbkey "mRNA"; gene "LOC115213846"; ID ""; gene_name "LOC115213846"; transcript_id "FLAMseq_ext~XM_029782782.2"; product ""; exon_number "3"; model_evidence "Supporting evidence includes similarity to: 100% coverage of the annotated genomic feature by RNAseq alignments"; three_prime_ext "17761";
NC_043003.1	Gnomon	transcript	6904943	6960688	.	-	.	gene_id "LOC115213846"; ID "XM_029782782.2"; gene_name "LOC115213846"; transcript_id "XM_029782782.2";
NC_043003.1	Gnomon	CDS	6905214	6905591	.	-	0	gene_id "LOC115213846"; db_xref "GeneID:115213846"; gbkey "CDS"; gene "LOC115213846"; ID ""; gene_name "LOC115213846"; transcript_id "XM_029782782.2"; product "uncharacterized protein LOC115213846"; protein_id "XP_029638642.1"; exon_number "3";
NC_043003.1	Gnomon	CDS	6907823	6908031	.	-	2	gene_id "LOC115213846"; db_xref "GeneID:115213846"; gbkey "CDS"; gene "LOC115213846"; ID ""; gene_name "LOC115213846"; transcript_id "XM_029782782.2"; product "uncharacterized protein LOC115213846"; protein_id "XP_029638642.1"; exon_number "2";
NC_043003.1	Gnomon	CDS	6960412	6960463	.	-	0	gene_id "LOC115213846"; db_xref "GeneID:115213846"; gbkey "CDS"; gene "LOC115213846"; ID ""; gene_name "LOC115213846"; transcript_id "XM_029782782.2"; product "uncharacterized protein LOC115213846"; protein_id "XP_029638642.1"; exon_number "1";
NC_043003.1	Gnomon	exon	6904943	6905591	.	-	.	gene_id "LOC115213846"; db_xref "GeneID:115213846"; gbkey "mRNA"; gene "LOC115213846"; ID ""; gene_name "LOC115213846"; transcript_id "XM_029782782.2"; product "uncharacterized LOC115213846"; exon_number "3"; model_evidence "Supporting evidence includes similarity to: 100% coverage of the annotated genomic feature by RNAseq alignments, including 38 samples with support for all annotated introns";
NC_043003.1	Gnomon	exon	6907823	6908031	.	-	.	gene_id "LOC115213846"; db_xref "GeneID:115213846"; gbkey "mRNA"; gene "LOC115213846"; ID ""; gene_name "LOC115213846"; transcript_id "XM_029782782.2"; product "uncharacterized LOC115213846"; exon_number "2"; model_evidence "Supporting evidence includes similarity to: 100% coverage of the annotated genomic feature by RNAseq alignments, including 38 samples with support for all annotated introns";
NC_043003.1	Gnomon	exon	6960412	6960688	.	-	.	gene_id "LOC115213846"; db_xref "GeneID:115213846"; gbkey "mRNA"; gene "LOC115213846"; ID ""; gene_name "LOC115213846"; transcript_id "XM_029782782.2"; product "uncharacterized LOC115213846"; exon_number "1"; model_evidence "Supporting evidence includes similarity to: 100% coverage of the annotated genomic feature by RNAseq alignments, including 38 samples with support for all annotated introns";
NC_043003.1	Gnomon	start_codon	6960461	6960463	.	-	0	gene_id "LOC115213846"; db_xref "GeneID:115213846"; gbkey "CDS"; gene "LOC115213846"; ID ""; gene_name "LOC115213846"; transcript_id "XM_029782782.2"; product "uncharacterized protein LOC115213846"; protein_id "XP_029638642.1"; exon_number "1";
NC_043003.1	Gnomon	stop_codon	6905211	6905213	.	-	0	gene_id "LOC115213846"; db_xref "GeneID:115213846"; gbkey "CDS"; gene "LOC115213846"; ID ""; gene_name "LOC115213846"; transcript_id "XM_029782782.2"; product "uncharacterized protein LOC115213846"; protein_id "XP_029638642.1"; exon_number "3";
NC_043003.1	Gnomon	gene	6887164	6896846	.	+	.	gene_id "LOC115213847"; db_xref "GeneID:115213847"; gbkey "Gene"; gene "LOC115213847"; gene_biotype "protein_coding"; ID ""; gene_name "LOC115213847";
NC_043003.1	Gnomon~FLAMseq	transcript	6887164	6896846	.	+	.	gene_id "LOC115213847"; ID "XM_029782784.2"; gene_name "LOC115213847"; transcript_id "FLAMseq_ext~XM_029782784.2"; three_prime_ext "537";
NC_043003.1	Gnomon~FLAMseq	exon	6887164	6887357	.	+	.	gene_id "LOC115213847"; db_xref "GeneID:115213847"; gbkey "mRNA"; gene "LOC115213847"; ID ""; gene_name "LOC115213847"; transcript_id "FLAMseq_ext~XM_029782784.2"; product "protein Asterix"; exon_number "1"; model_evidence "Supporting evidence includes similarity to: 11 Proteins, and 100% coverage of the annotated genomic feature by RNAseq alignments, including 46 samples with support for all annotated introns";
NC_043003.1	Gnomon~FLAMseq	exon	6891090	6891189	.	+	.	gene_id "LOC115213847"; db_xref "GeneID:115213847"; gbkey "mRNA"; gene "LOC115213847"; ID ""; gene_name "LOC115213847"; transcript_id "FLAMseq_ext~XM_029782784.2"; product "protein Asterix"; exon_number "2"; model_evidence "Supporting evidence includes similarity to: 11 Proteins, and 100% coverage of the annotated genomic feature by RNAseq alignments, including 46 samples with support for all annotated introns";
NC_043003.1	Gnomon~FLAMseq	exon	6893639	6893736	.	+	.	gene_id "LOC115213847"; db_xref "GeneID:115213847"; gbkey "mRNA"; gene "LOC115213847"; ID ""; gene_name "LOC115213847"; transcript_id "FLAMseq_ext~XM_029782784.2"; product "protein Asterix"; exon_number "3"; model_evidence "Supporting evidence includes similarity to: 11 Proteins, and 100% coverage of the annotated genomic feature by RNAseq alignments, including 46 samples with support for all annotated introns";
NC_043003.1	Gnomon~FLAMseq	exon	6895988	6896309	.	+	.	gene_id "LOC115213847"; db_xref "GeneID:115213847"; gbkey "mRNA"; gene "LOC115213847"; ID ""; gene_name "LOC115213847"; transcript_id "FLAMseq_ext~XM_029782784.2"; product "protein Asterix"; exon_number "4"; model_evidence "Supporting evidence includes similarity to: 11 Proteins, and 100% coverage of the annotated genomic feature by RNAseq alignments, including 46 samples with support for all annotated introns";
NC_043003.1	Gnomon~FLAMseq	exon	6895988	6896846	.	+	.	gene_id "LOC115213847"; db_xref "GeneID:115213847"; gbkey "mRNA"; gene "LOC115213847"; ID ""; gene_name "LOC115213847"; transcript_id "FLAMseq_ext~XM_029782784.2"; product ""; exon_number "4"; model_evidence "Supporting evidence includes similarity to: 11 Proteins, and 100% coverage of the annotated genomic feature by RNAseq alignments"; three_prime_ext "537";
NC_043003.1	Gnomon	transcript	6887164	6896309	.	+	.	gene_id "LOC115213847"; ID "XM_029782784.2"; gene_name "LOC115213847"; transcript_id "XM_029782784.2";
NC_043003.1	Gnomon	CDS	6887290	6887357	.	+	0	gene_id "LOC115213847"; db_xref "GeneID:115213847"; gbkey "CDS"; gene "LOC115213847"; ID ""; gene_name "LOC115213847"; transcript_id "XM_029782784.2"; product "protein Asterix"; protein_id "XP_029638644.1"; exon_number "1";
NC_043003.1	Gnomon	CDS	6891090	6891189	.	+	1	gene_id "LOC115213847"; db_xref "GeneID:115213847"; gbkey "CDS"; gene "LOC115213847"; ID ""; gene_name "LOC115213847"; transcript_id "XM_029782784.2"; product "protein Asterix"; protein_id "XP_029638644.1"; exon_number "2";
NC_043003.1	Gnomon	CDS	6893639	6893736	.	+	0	gene_id "LOC115213847"; db_xref "GeneID:115213847"; gbkey "CDS"; gene "LOC115213847"; ID ""; gene_name "LOC115213847"; transcript_id "XM_029782784.2"; product "protein Asterix"; protein_id "XP_029638644.1"; exon_number "3";
NC_043003.1	Gnomon	CDS	6895988	6896051	.	+	1	gene_id "LOC115213847"; db_xref "GeneID:115213847"; gbkey "CDS"; gene "LOC115213847"; ID ""; gene_name "LOC115213847"; transcript_id "XM_029782784.2"; product "protein Asterix"; protein_id "XP_029638644.1"; exon_number "4";
NC_043003.1	Gnomon	exon	6887164	6887357	.	+	.	gene_id "LOC115213847"; db_xref "GeneID:115213847"; gbkey "mRNA"; gene "LOC115213847"; ID ""; gene_name "LOC115213847"; transcript_id "XM_029782784.2"; product "protein Asterix"; exon_number "1"; model_evidence "Supporting evidence includes similarity to: 11 Proteins, and 100% coverage of the annotated genomic feature by RNAseq alignments, including 46 samples with support for all annotated introns";
NC_043003.1	Gnomon	exon	6891090	6891189	.	+	.	gene_id "LOC115213847"; db_xref "GeneID:115213847"; gbkey "mRNA"; gene "LOC115213847"; ID ""; gene_name "LOC115213847"; transcript_id "XM_029782784.2"; product "protein Asterix"; exon_number "2"; model_evidence "Supporting evidence includes similarity to: 11 Proteins, and 100% coverage of the annotated genomic feature by RNAseq alignments, including 46 samples with support for all annotated introns";
NC_043003.1	Gnomon	exon	6893639	6893736	.	+	.	gene_id "LOC115213847"; db_xref "GeneID:115213847"; gbkey "mRNA"; gene "LOC115213847"; ID ""; gene_name "LOC115213847"; transcript_id "XM_029782784.2"; product "protein Asterix"; exon_number "3"; model_evidence "Supporting evidence includes similarity to: 11 Proteins, and 100% coverage of the annotated genomic feature by RNAseq alignments, including 46 samples with support for all annotated introns";
NC_043003.1	Gnomon	exon	6895988	6896309	.	+	.	gene_id "LOC115213847"; db_xref "GeneID:115213847"; gbkey "mRNA"; gene "LOC115213847"; ID ""; gene_name "LOC115213847"; transcript_id "XM_029782784.2"; product "protein Asterix"; exon_number "4"; model_evidence "Supporting evidence includes similarity to: 11 Proteins, and 100% coverage of the annotated genomic feature by RNAseq alignments, including 46 samples with support for all annotated introns";
NC_043003.1	Gnomon	start_codon	6887290	6887292	.	+	0	gene_id "LOC115213847"; db_xref "GeneID:115213847"; gbkey "CDS"; gene "LOC115213847"; ID ""; gene_name "LOC115213847"; transcript_id "XM_029782784.2"; product "protein Asterix"; protein_id "XP_029638644.1"; exon_number "1";
NC_043003.1	Gnomon	stop_codon	6896052	6896054	.	+	0	gene_id "LOC115213847"; db_xref "GeneID:115213847"; gbkey "CDS"; gene "LOC115213847"; ID ""; gene_name "LOC115213847"; transcript_id "XM_029782784.2"; product "protein Asterix"; protein_id "XP_029638644.1"; exon_number "4";
NC_043003.1	Gnomon	gene	1344895	1505480	.	+	.	gene_id "LOC115213848"; db_xref "GeneID:115213848"; gbkey "Gene"; gene "LOC115213848"; gene_biotype "protein_coding"; ID ""; gene_name "LOC115213848";
NC_043003.1	Gnomon~FLAMseq	transcript	1415803	1505480	.	+	.	gene_id "LOC115213848"; ID "XM_029782785.2"; gene_name "LOC115213848"; transcript_id "FLAMseq_ext~XM_029782785.2"; three_prime_ext "16161";
NC_043003.1	Gnomon~FLAMseq	exon	1415803	1416018	.	+	.	gene_id "LOC115213848"; db_xref "GeneID:115213848"; gbkey "mRNA"; gene "LOC115213848"; ID ""; gene_name "LOC115213848"; transcript_id "FLAMseq_ext~XM_029782785.2"; product "uncharacterized LOC115213848, transcript variant X1"; exon_number "1"; model_evidence "Supporting evidence includes similarity to: 100% coverage of the annotated genomic feature by RNAseq alignments, including 35 samples with support for all annotated introns";
NC_043003.1	Gnomon~FLAMseq	exon	1459159	1460344	.	+	.	gene_id "LOC115213848"; db_xref "GeneID:115213848"; gbkey "mRNA"; gene "LOC115213848"; ID ""; gene_name "LOC115213848"; transcript_id "FLAMseq_ext~XM_029782785.2"; product "uncharacterized LOC115213848, transcript variant X1"; exon_number "2"; model_evidence "Supporting evidence includes similarity to: 100% coverage of the annotated genomic feature by RNAseq alignments, including 35 samples with support for all annotated introns";
NC_043003.1	Gnomon~FLAMseq	exon	1468189	1468310	.	+	.	gene_id "LOC115213848"; db_xref "GeneID:115213848"; gbkey "mRNA"; gene "LOC115213848"; ID ""; gene_name "LOC115213848"; transcript_id "FLAMseq_ext~XM_029782785.2"; product "uncharacterized LOC115213848, transcript variant X1"; exon_number "3"; model_evidence "Supporting evidence includes similarity to: 100% coverage of the annotated genomic feature by RNAseq alignments, including 35 samples with support for all annotated introns";
NC_043003.1	Gnomon~FLAMseq	exon	1470610	1470735	.	+	.	gene_id "LOC115213848"; db_xref "GeneID:115213848"; gbkey "mRNA"; gene "LOC115213848"; ID ""; gene_name "LOC115213848"; transcript_id "FLAMseq_ext~XM_029782785.2"; product "uncharacterized LOC115213848, transcript variant X1"; exon_number "4"; model_evidence "Supporting evidence includes similarity to: 100% coverage of the annotated genomic feature by RNAseq alignments, including 35 samples with support for all annotated introns";
NC_043003.1	Gnomon~FLAMseq	exon	1486387	1489319	.	+	.	gene_id "LOC115213848"; db_xref "GeneID:115213848"; gbkey "mRNA"; gene "LOC115213848"; ID ""; gene_name "LOC115213848"; transcript_id "FLAMseq_ext~XM_029782785.2"; product "uncharacterized LOC115213848, transcript variant X1"; exon_number "5"; model_evidence "Supporting evidence includes similarity to: 100% coverage of the annotated genomic feature by RNAseq alignments, including 35 samples with support for all annotated introns";
NC_043003.1	Gnomon~FLAMseq	exon	1486387	1505480	.	+	.	gene_id "LOC115213848"; db_xref "GeneID:115213848"; gbkey "mRNA"; gene "LOC115213848"; ID ""; gene_name "LOC115213848"; transcript_id "FLAMseq_ext~XM_029782785.2"; product "uncharacterized LOC115213848"; exon_number "5"; model_evidence "Supporting evidence includes similarity to: 100% coverage of the annotated genomic feature by RNAseq alignments"; three_prime_ext "16161";
NC_043003.1	PBRI	transcript	1344895	1487040	.	+	.	gene_id "LOC115213848"; ID ""; gene_name "LOC115213848"; transcript_id "G25287.1"; uniq_trans_id "G25287.1";
NC_043003.1	PBRI	exon	1344895	1344984	.	+	.	gene_id "LOC115213848"; ID ""; gene_name "LOC115213848"; transcript_id "G25287.1"; exon_number "1"; uniq_trans_id "G25287.1";
NC_043003.1	PBRI	exon	1351387	1351641	.	+	.	gene_id "LOC115213848"; ID ""; gene_name "LOC115213848"; transcript_id "G25287.1"; exon_number "2"; uniq_trans_id "G25287.1";
NC_043003.1	PBRI	exon	1392686	1392789	.	+	.	gene_id "LOC115213848"; ID ""; gene_name "LOC115213848"; transcript_id "G25287.1"; exon_number "3"; uniq_trans_id "G25287.1";
NC_043003.1	PBRI	exon	1395682	1395760	.	+	.	gene_id "LOC115213848"; ID ""; gene_name "LOC115213848"; transcript_id "G25287.1"; exon_number "4"; uniq_trans_id "G25287.1";
NC_043003.1	PBRI	exon	1397165	1397312	.	+	.	gene_id "LOC115213848"; ID ""; gene_name "LOC115213848"; transcript_id "G25287.1"; exon_number "5"; uniq_trans_id "G25287.1";
NC_043003.1	PBRI	exon	1459159	1460344	.	+	.	gene_id "LOC115213848"; ID ""; gene_name "LOC115213848"; transcript_id "G25287.1"; exon_number "6"; uniq_trans_id "G25287.1";
NC_043003.1	PBRI	exon	1468189	1468310	.	+	.	gene_id "LOC115213848"; ID ""; gene_name "LOC115213848"; transcript_id "G25287.1"; exon_number "7"; uniq_trans_id "G25287.1";
NC_043003.1	PBRI	exon	1470610	1470735	.	+	.	gene_id "LOC115213848"; ID ""; gene_name "LOC115213848"; transcript_id "G25287.1"; exon_number "8"; uniq_trans_id "G25287.1";
NC_043003.1	PBRI	exon	1486387	1487040	.	+	.	gene_id "LOC115213848"; ID ""; gene_name "LOC115213848"; transcript_id "G25287.1"; exon_number "9"; uniq_trans_id "G25287.1";
NC_043003.1	Gnomon	transcript	1415803	1489319	.	+	.	gene_id "LOC115213848"; ID "XM_029782785.2"; gene_name "LOC115213848"; transcript_id "XM_029782785.2";
NC_043003.1	Gnomon	CDS	1415953	1416018	.	+	0	gene_id "LOC115213848"; db_xref "GeneID:115213848"; gbkey "CDS"; gene "LOC115213848"; ID ""; gene_name "LOC115213848"; transcript_id "XM_029782785.2"; product "uncharacterized protein LOC115213848 isoform X1"; protein_id "XP_029638645.2"; exon_number "1";
NC_043003.1	Gnomon	CDS	1459159	1460344	.	+	0	gene_id "LOC115213848"; db_xref "GeneID:115213848"; gbkey "CDS"; gene "LOC115213848"; ID ""; gene_name "LOC115213848"; transcript_id "XM_029782785.2"; product "uncharacterized protein LOC115213848 isoform X1"; protein_id "XP_029638645.2"; exon_number "2";
NC_043003.1	Gnomon	CDS	1468189	1468310	.	+	2	gene_id "LOC115213848"; db_xref "GeneID:115213848"; gbkey "CDS"; gene "LOC115213848"; ID ""; gene_name "LOC115213848"; transcript_id "XM_029782785.2"; product "uncharacterized protein LOC115213848 isoform X1"; protein_id "XP_029638645.2"; exon_number "3";
NC_043003.1	Gnomon	CDS	1470610	1470735	.	+	0	gene_id "LOC115213848"; db_xref "GeneID:115213848"; gbkey "CDS"; gene "LOC115213848"; ID ""; gene_name "LOC115213848"; transcript_id "XM_029782785.2"; product "uncharacterized protein LOC115213848 isoform X1"; protein_id "XP_029638645.2"; exon_number "4";
NC_043003.1	Gnomon	CDS	1486387	1486776	.	+	0	gene_id "LOC115213848"; db_xref "GeneID:115213848"; gbkey "CDS"; gene "LOC115213848"; ID ""; gene_name "LOC115213848"; transcript_id "XM_029782785.2"; product "uncharacterized protein LOC115213848 isoform X1"; protein_id "XP_029638645.2"; exon_number "5";
NC_043003.1	Gnomon	exon	1415803	1416018	.	+	.	gene_id "LOC115213848"; db_xref "GeneID:115213848"; gbkey "mRNA"; gene "LOC115213848"; ID ""; gene_name "LOC115213848"; transcript_id "XM_029782785.2"; product "uncharacterized LOC115213848, transcript variant X1"; exon_number "1"; model_evidence "Supporting evidence includes similarity to: 100% coverage of the annotated genomic feature by RNAseq alignments, including 35 samples with support for all annotated introns";
NC_043003.1	Gnomon	exon	1459159	1460344	.	+	.	gene_id "LOC115213848"; db_xref "GeneID:115213848"; gbkey "mRNA"; gene "LOC115213848"; ID ""; gene_name "LOC115213848"; transcript_id "XM_029782785.2"; product "uncharacterized LOC115213848, transcript variant X1"; exon_number "2"; model_evidence "Supporting evidence includes similarity to: 100% coverage of the annotated genomic feature by RNAseq alignments, including 35 samples with support for all annotated introns";
NC_043003.1	Gnomon	exon	1468189	1468310	.	+	.	gene_id "LOC115213848"; db_xref "GeneID:115213848"; gbkey "mRNA"; gene "LOC115213848"; ID ""; gene_name "LOC115213848"; transcript_id "XM_029782785.2"; product "uncharacterized LOC115213848, transcript variant X1"; exon_number "3"; model_evidence "Supporting evidence includes similarity to: 100% coverage of the annotated genomic feature by RNAseq alignments, including 35 samples with support for all annotated introns";
NC_043003.1	Gnomon	exon	1470610	1470735	.	+	.	gene_id "LOC115213848"; db_xref "GeneID:115213848"; gbkey "mRNA"; gene "LOC115213848"; ID ""; gene_name "LOC115213848"; transcript_id "XM_029782785.2"; product "uncharacterized LOC115213848, transcript variant X1"; exon_number "4"; model_evidence "Supporting evidence includes similarity to: 100% coverage of the annotated genomic feature by RNAseq alignments, including 35 samples with support for all annotated introns";
NC_043003.1	Gnomon	exon	1486387	1489319	.	+	.	gene_id "LOC115213848"; db_xref "GeneID:115213848"; gbkey "mRNA"; gene "LOC115213848"; ID ""; gene_name "LOC115213848"; transcript_id "XM_029782785.2"; product "uncharacterized LOC115213848, transcript variant X1"; exon_number "5"; model_evidence "Supporting evidence includes similarity to: 100% coverage of the annotated genomic feature by RNAseq alignments, including 35 samples with support for all annotated introns";
NC_043003.1	Gnomon	start_codon	1415953	1415955	.	+	0	gene_id "LOC115213848"; db_xref "GeneID:115213848"; gbkey "CDS"; gene "LOC115213848"; ID ""; gene_name "LOC115213848"; transcript_id "XM_029782785.2"; product "uncharacterized protein LOC115213848 isoform X1"; protein_id "XP_029638645.2"; exon_number "1";
NC_043003.1	Gnomon	stop_codon	1486777	1486779	.	+	0	gene_id "LOC115213848"; db_xref "GeneID:115213848"; gbkey "CDS"; gene "LOC115213848"; ID ""; gene_name "LOC115213848"; transcript_id "XM_029782785.2"; product "uncharacterized protein LOC115213848 isoform X1"; protein_id "XP_029638645.2"; exon_number "5";
NC_043003.1	Gnomon	transcript	1415802	1489319	.	+	.	gene_id "LOC115213848"; ID "XM_029782786.2"; gene_name "LOC115213848"; transcript_id "XM_029782786.2";
NC_043003.1	Gnomon	CDS	1415953	1416018	.	+	0	gene_id "LOC115213848"; db_xref "GeneID:115213848"; gbkey "CDS"; gene "LOC115213848"; ID ""; gene_name "LOC115213848"; transcript_id "XM_029782786.2"; product "uncharacterized protein LOC115213848 isoform X2"; protein_id "XP_029638646.2"; exon_number "1";
NC_043003.1	Gnomon	CDS	1459159	1460344	.	+	0	gene_id "LOC115213848"; db_xref "GeneID:115213848"; gbkey "CDS"; gene "LOC115213848"; ID ""; gene_name "LOC115213848"; transcript_id "XM_029782786.2"; product "uncharacterized protein LOC115213848 isoform X2"; protein_id "XP_029638646.2"; exon_number "2";
NC_043003.1	Gnomon	CDS	1468189	1468310	.	+	2	gene_id "LOC115213848"; db_xref "GeneID:115213848"; gbkey "CDS"; gene "LOC115213848"; ID ""; gene_name "LOC115213848"; transcript_id "XM_029782786.2"; product "uncharacterized protein LOC115213848 isoform X2"; protein_id "XP_029638646.2"; exon_number "3";
NC_043003.1	Gnomon	CDS	1470610	1470735	.	+	0	gene_id "LOC115213848"; db_xref "GeneID:115213848"; gbkey "CDS"; gene "LOC115213848"; ID ""; gene_name "LOC115213848"; transcript_id "XM_029782786.2"; product "uncharacterized protein LOC115213848 isoform X2"; protein_id "XP_029638646.2"; exon_number "4";
NC_043003.1	Gnomon	CDS	1486393	1486776	.	+	0	gene_id "LOC115213848"; db_xref "GeneID:115213848"; gbkey "CDS"; gene "LOC115213848"; ID ""; gene_name "LOC115213848"; transcript_id "XM_029782786.2"; product "uncharacterized protein LOC115213848 isoform X2"; protein_id "XP_029638646.2"; exon_number "5";
NC_043003.1	Gnomon	exon	1415802	1416018	.	+	.	gene_id "LOC115213848"; db_xref "GeneID:115213848"; gbkey "mRNA"; gene "LOC115213848"; ID ""; gene_name "LOC115213848"; transcript_id "XM_029782786.2"; product "uncharacterized LOC115213848, transcript variant X2"; exon_number "1"; model_evidence "Supporting evidence includes similarity to: 100% coverage of the annotated genomic feature by RNAseq alignments, including 32 samples with support for all annotated introns";
NC_043003.1	Gnomon	exon	1459159	1460344	.	+	.	gene_id "LOC115213848"; db_xref "GeneID:115213848"; gbkey "mRNA"; gene "LOC115213848"; ID ""; gene_name "LOC115213848"; transcript_id "XM_029782786.2"; product "uncharacterized LOC115213848, transcript variant X2"; exon_number "2"; model_evidence "Supporting evidence includes similarity to: 100% coverage of the annotated genomic feature by RNAseq alignments, including 32 samples with support for all annotated introns";
NC_043003.1	Gnomon	exon	1468189	1468310	.	+	.	gene_id "LOC115213848"; db_xref "GeneID:115213848"; gbkey "mRNA"; gene "LOC115213848"; ID ""; gene_name "LOC115213848"; transcript_id "XM_029782786.2"; product "uncharacterized LOC115213848, transcript variant X2"; exon_number "3"; model_evidence "Supporting evidence includes similarity to: 100% coverage of the annotated genomic feature by RNAseq alignments, including 32 samples with support for all annotated introns";
NC_043003.1	Gnomon	exon	1470610	1470735	.	+	.	gene_id "LOC115213848"; db_xref "GeneID:115213848"; gbkey "mRNA"; gene "LOC115213848"; ID ""; gene_name "LOC115213848"; transcript_id "XM_029782786.2"; product "uncharacterized LOC115213848, transcript variant X2"; exon_number "4"; model_evidence "Supporting evidence includes similarity to: 100% coverage of the annotated genomic feature by RNAseq alignments, including 32 samples with support for all annotated introns";
```
